## Supplementary Data 1 for "Blockiness as Determinant of Liquid Phase Formation by Polypeptide-Like Polymers in Stickers-Spacers Paradigm": IDR_scores.txt (part 112 of 482)

```
63402736), np.float32(0.62698114), np.float32(0.6265202), np.float32(0.6257295), np.float32(0.6267011), np.float32(0.6213839), np.float32(0.6144956), np.float32(0.6228936), np.float32(0.6225637), np.float32(0.6224912), np.float32(0.6252602), np.float32(0.62662345), np.float32(0.6182703), np.float32(0.616883), np.float32(0.6207831), np.float32(0.62294096), np.float32(0.6157877), np.float32(0.6213149), np.float32(0.6256529), np.float32(0.618204), np.float32(0.61002564), np.float32(0.614401), np.float32(0.62495124), np.float32(0.62497455), np.float32(0.6247171), np.float32(0.6323957), np.float32(0.6375646), np.float32(0.62904733), np.float32(0.6273383), np.float32(0.63848895), np.float32(0.6309778), np.float32(0.6232431), np.float32(0.62362146), np.float32(0.62121695), np.float32(0.61556685), np.float32(0.6207342), np.float32(0.62308097), np.float32(0.6265465), np.float32(0.6300365), np.float32(0.639416), np.float32(0.6536942), np.float32(0.6618454), np.float32(0.6662855), np.float32(0.66465676), np.float32(0.66615), np.float32(0.67092484), np.float32(0.6709535), np.float32(0.6750524), np.float32(0.6704238), np.float32(0.66938794), np.float32(0.6696285), np.float32(0.67068154), np.float32(0.67095286), np.float32(0.6754134), np.float32(0.67853254), np.float32(0.68166625), np.float32(0.6766851), np.float32(0.6807563), np.float32(0.6774991), np.float32(0.673435), np.float32(0.66430014), np.float32(0.6648626), np.float32(0.6635971), np.float32(0.66101694), np.float32(0.66227925), np.float32(0.66123676), np.float32(0.6645662), np.float32(0.65828454), np.float32(0.6640286), np.float32(0.668852), np.float32(0.666378), np.float32(0.6615275), np.float32(0.66199034), np.float32(0.659008), np.float32(0.6538818), np.float32(0.6570543), np.float32(0.6651382), np.float32(0.6600477), np.float32(0.65578187), np.float32(0.65844595), np.float32(0.65828675), np.float32(0.65803933), np.float32(0.66365737), np.float32(0.6710721), np.float32(0.67359644), np.float32(0.6666882), np.float32(0.66687006), np.float32(0.6620092), np.float32(0.64924973), np.float32(0.65465575), np.float32(0.6606487), np.float32(0.6691), np.float32(0.6666371), np.float32(0.6612302), np.float32(0.65891963), np.float32(0.6666092), np.float32(0.6828281), np.float32(0.6837826), np.float32(0.6028981), np.float32(0.6017635), np.float32(0.6058912), np.float32(0.6121861), np.float32(0.6163701), np.float32(0.6184506), np.float32(0.62674135), np.float32(0.64114046), np.float32(0.6353053), np.float32(0.6333132), np.float32(0.6411447), np.float32(0.6461254), np.float32(0.6567647), np.float32(0.66468966), np.float32(0.6697588), np.float32(0.6681646), np.float32(0.6768903), np.float32(0.67669666), np.float32(0.6737042), np.float32(0.67141986), np.float32(0.6671772), np.float32(0.6687476), np.float32(0.6638149), np.float32(0.66644865), np.float32(0.6702932), np.float32(0.67189413), np.float32(0.6658895), np.float32(0.6652578), np.float32(0.6527165), np.float32(0.64564705), np.float32(0.6472966), np.float32(0.65637803), np.float32(0.6417387), np.float32(0.6379911), np.float32(0.63390374), np.float32(0.63333607), np.float32(0.63710314), np.float32(0.6374561), np.float32(0.6345041), np.float32(0.6314444), np.float32(0.62675923), np.float32(0.6319531), np.float32(0.6339607), np.float32(0.6337723), np.float32(0.64052385), np.float32(0.6523557), np.float32(0.6610951), np.float32(0.65785134), np.float32(0.65979755), np.float32(0.65103817), np.float32(0.6433352), np.float32(0.6377802), np.float32(0.6406567), np.float32(0.6453647), np.float32(0.64036036), np.float32(0.64037246), np.float32(0.63613385), np.float32(0.6334067), np.float32(0.63302565), np.float32(0.62971526), np.float32(0.62828314), np.float32(0.62248576), np.float32(0.622396), np.float32(0.6201633), np.float32(0.6171758), np.float32(0.6164647), np.float32(0.622412), np.float32(0.62386847), np.float32(0.62408763), np.float32(0.6251082), np.float32(0.6272476), np.float32(0.62964875), np.float32(0.6292981), np.float32(0.63179624), np.float32(0.6273048), np.float32(0.6264659), np.float32(0.62311286), np.float32(0.6206214), np.float32(0.618586), np.float32(0.6177474), np.float32(0.6170013), np.float32(0.6191456), np.float32(0.6204849), np.float32(0.6201446), np.float32(0.6248365), np.float32(0.62304276), np.float32(0.6204444), np.float32(0.6204623), np.float32(0.6219714), np.float32(0.62254626), np.float32(0.6227328), np.float32(0.6213954), np.float32(0.62278605), np.float32(0.6259758), np.float32(0.6246254), np.float32(0.6199109), np.float32(0.62138134), np.float32(0.6237472), np.float32(0.6288646), np.float32(0.62975985), np.float32(0.62553346), np.float32(0.624777), np.float32(0.62672997), np.float32(0.62726516), np.float32(0.62508994), np.float32(0.6261473), np.float32(0.62992656), np.float32(0.62813133), np.float32(0.62704796), np.float32(0.62576604), np.float32(0.62631613), np.float32(0.62893367), np.float32(0.6373583), np.float32(0.64476174), np.float32(0.6445169), np.float32(0.6457685), np.float32(0.65140563), np.float32(0.64844865), np.float32(0.6536336), np.float32(0.6405325), np.float32(0.6336249), np.float32(0.6295631), np.float32(0.6212222), np.float32(0.62445), np.float32(0.62707895), np.float32(0.6314182), np.float32(0.62154585), np.float32(0.6166021), np.float32(0.6151937), np.float32(0.6101309), np.float32(0.6151883), np.float32(0.6096047), np.float32(0.61220574), np.float32(0.6078288), np.float32(0.615591), np.float32(0.61327004), np.float32(0.61092883), np.float32(0.61181784), np.float32(0.61868155), np.float32(0.6216367), np.float32(0.6233526), np.float32(0.6220542), np.float32(0.6229657), np.float32(0.6302035), np.float32(0.62870103), np.float32(0.6236951), np.float32(0.62179357), np.float32(0.62025833), np.float32(0.61972374), np.float32(0.6192298), np.float32(0.6223598), np.float32(0.62357175), np.float32(0.62731725), np.float32(0.62853086), np.float32(0.63039136), np.float32(0.6308112), np.float32(0.6294235), np.float32(0.63333106), np.float32(0.63479024), np.float32(0.62958205), np.float32(0.62768), np.float32(0.63048786), np.float32(0.6316741), np.float32(0.62509125), np.float32(0.6209156), np.float32(0.61768425), np.float32(0.6116041), np.float32(0.61290216), np.float32(0.6134203), np.float32(0.61382425), np.float32(0.610328), np.float32(0.61052877), np.float32(0.61409074), np.float32(0.6161407), np.float32(0.6146967), np.float32(0.60986257), np.float32(0.6081035), np.float32(0.60915464), np.float32(0.6094632), np.float32(0.6121984), np.float32(0.6071523), np.float32(0.6091838), np.float32(0.60863435), np.float32(0.61361593), np.float32(0.6144412), np.float32(0.61347437), np.float32(0.6078041), np.float32(0.61068964), np.float32(0.61267704), np.float32(0.5961117), np.float32(0.5948147), np.float32(0.5982322), np.float32(0.58858967), np.float32(0.5847299), np.float32(0.58697927), np.float32(0.5797102), np.float32(0.56973183), np.float32(0.5772129), np.float32(0.57895774), np.float32(0.5749208), np.float32(0.5693203), np.float32(0.57194054), np.float32(0.5749877), np.float32(0.5817525), np.float32(0.58097756), np.float32(0.58696544), np.float32(0.5774322), np.float32(0.5777684), np.float32(0.5787773), np.float32(0.5856828), np.float32(0.5859134), np.float32(0.5873141), np.float32(0.56626844), np.float32(0.5523344), np.float32(0.5857653), np.float32(0.6047952), np.float32(0.6141037), np.float32(0.5976972), np.float32(0.6359132), np.float32(0.665189), np.float32(0.6591471), np.float32(0.6438898), np.float32(0.6587828), np.float32(0.6475834), np.float32(0.63432866), np.float32(0.57990885), np.float32(0.58633363), np.float32(0.5729854), np.float32(0.563744), np.float32(0.5392076), np.float32(0.5402687), np.float32(0.5237682), np.float32(0.5199796), np.float32(0.52335674), np.float32(0.55200255), np.float32(0.51191163), np.float32(0.46787757), np.float32(0.41458786), np.float32(0.46194598), np.float32(0.4754236), np.float32(0.41478792), np.float32(0.41683826), np.float32(0.46356195), np.float32(0.46144345), np.float32(0.50310653), np.float32(0.55719835), np.float32(0.62274325), np.float32(0.6699559), np.float32(0.6993496), np.float32(0.6946501), np.float32(0.7008336), np.float32(0.751415), np.float32(0.8144885), np.float32(0.8272276), np.float32(0.8418017), np.float32(0.85205585), np.float32(0.8853562), np.float32(0.9104819), np.float32(0.90795743), np.float32(0.9015379), np.float32(0.9093568), np.float32(0.91200846), np.float32(0.91538346), np.float32(0.91117376), np.float32(0.92198765), np.float32(0.9050259), np.float32(0.90083337), np.float32(0.9044559), np.float32(0.90306777), np.float32(0.89479667), np.float32(0.8917747), np.float32(0.890892), np.float32(0.884766), np.float32(0.85982144), np.float32(0.8365997), np.float32(0.78998184), np.float32(0.7500561), np.float32(0.7451192), np.float32(0.71519756), np.float32(0.69933605), np.float32(0.66798437), np.float32(0.61558527), np.float32(0.6343443), np.float32(0.58917576), np.float32(0.5429647), np.float32(0.50921404), np.float32(0.47791642), np.float32(0.5333977), np.float32(0.5157802), np.float32(0.47125477), np.float32(0.5447495), np.float32(0.58090264), np.float32(0.52169514), np.float32(0.5233527), np.float32(0.6197363), np.float32(0.5606007), np.float32(0.50775576), np.float32(0.5229168), np.float32(0.55972755), np.float32(0.58309543), np.float32(0.5788243), np.float32(0.5550178), np.float32(0.54346055), np.float32(0.54749066), np.float32(0.54374737), np.float32(0.5258488), np.float32(0.5240403), np.float32(0.54920465), np.float32(0.5062192), np.float32(0.5076492), np.float32(0.5395729), np.float32(0.5432532), np.float32(0.540108), np.float32(0.5165615), np.float32(0.5339334), np.float32(0.5457365), np.float32(0.5507114), np.float32(0.55652505), np.float32(0.55688405), np.float32(0.5663719), np.float32(0.57920295), np.float32(0.5763576), np.float32(0.5827284), np.float32(0.5804502), np.float32(0.581996), np.float32(0.5925055), np.float32(0.5921176), np.float32(0.58729845), np.float32(0.5924531), np.float32(0.6014939), np.float32(0.59313434), np.float32(0.5938156), np.float32(0.5949085), np.float32(0.599659), np.float32(0.5907438), np.float32(0.59384567), np.float32(0.5949944), np.float32(0.6002331), np.float32(0.5854008), np.float32(0.5895931), np.float32(0.5961742), np.float32(0.59335804), np.float32(0.5957936), np.float32(0.5980152), np.float32(0.60068095), np.float32(0.5964739), np.float32(0.60417783), np.float32(0.6031385), np.float32(0.60273474), np.float32(0.6052574), np.float32(0.6165791), np.float32(0.6192459), np.float32(0.6208559), np.float32(0.62277967), np.float32(0.6182718), np.float32(0.620412), np.float32(0.62140596), np.float32(0.6267837), np.float32(0.62479424), np.float32(0.6319685), np.float32(0.63309485), np.float32(0.62693644), np.float32(0.63053256), np.float32(0.63983494), np.float32(0.63734967), np.float32(0.63392663), np.float32(0.62999046), np.float32(0.6258556), np.float32(0.6070298), np.float32(0.608119), np.float32(0.595416), np.float32(0.59446716), np.float32(0.5957968), np.float32(0.6021651), np.float32(0.6074627), np.float32(0.5964942), np.float32(0.5934857), np.float32(0.5944376), np.float32(0.6021964), np.float32(0.60198843), np.float32(0.6061034), np.float32(0.6113346), np.float32(0.61250377), np.float32(0.6074098), np.float32(0.6024447), np.float32(0.603153), np.float32(0.6085576), np.float32(0.61162484), np.float32(0.6056752), np.float32(0.6072907), np.float32(0.6088417), np.float32(0.6114111), np.float32(0.61221284), np.float32(0.6144282), np.float32(0.61666816), np.float32(0.60473883), np.float32(0.6059245), np.float32(0.60444045), np.float32(0.60205895), np.float32(0.60608894), np.float32(0.6046587), np.float32(0.60432583), np.float32(0.6048181), np.float32(0.59975624), np.float32(0.60232395), np.float32(0.60490733), np.float32(0.60598886), np.float32(0.60112494), np.float32(0.6036449), np.float32(0.60476804), np.float32(0.6000031), np.float32(0.60552335), np.float32(0.6068465), np.float32(0.6126744), np.float32(0.61564124), np.float32(0.6231837), np.float32(0.6340052), np.float32(0.64809144), np.float32(0.6505557), np.float32(0.6563559), np.float32(0.65405613), np.float32(0.6612671), np.float32(0.656876), np.float32(0.6601977), np.float32(0.65673053), np.float32(0.66482896), np.float32(0.6529305), np.float32(0.6563708), np.float32(0.6470849), np.float32(0.6337409), np.float32(0.61947846), np.float32(0.615897), np.float32(0.61993587), np.float32(0.6225657), np.float32(0.6300556), np.float32(0.63146335), np.float32(0.63280493), np.float32(0.6471299), np.float32(0.64937025), np.float32(0.6533035), np.float32(0.6501946), np.float32(0.64585304), np.float32(0.6456039), np.float32(0.6411565), np.float32(0.63175166), np.float32(0.6295657), np.float32(0.6277387), np.float32(0.62583923), np.float32(0.6242188), np.float32(0.62502706), np.float32(0.63405246), np.float32(0.6407137), np.float32(0.6391213), np.float32(0.64737576), np.float32(0.6510003), np.float32(0.64706725), np.float32(0.64292336), np.float32(0.63652503), np.float32(0.6400991), np.float32(0.6331894), np.float32(0.6246054), np.float32(0.6165036), np.float32(0.61114776), np.float32(0.6132852), np.float32(0.6141398), np.float32(0.6156271), np.float32(0.6131109), np.float32(0.61287004), np.float32(0.61286026), np.float32(0.6138464), np.float32(0.6168309), np.float32(0.6178156), np.float32(0.6179493), np.float32(0.618538), np.float32(0.61583674), np.float32(0.6117987), np.float32(0.62345546), np.float32(0.6212109), np.float32(0.6341968), np.float32(0.6363481), np.float32(0.63642573), np.float32(0.64028215), np.float32(0.6380603), np.float32(0.6342987), np.float32(0.631962), np.float32(0.6289196), np.float32(0.6174044), np.float32(0.599621), np.float32(0.59899646), np.float32(0.60075724), np.float32(0.6014869), np.float32(0.60225064), np.float32(0.6008038), np.float32(0.6052792), np.float32(0.60857594), np.float32(0.6112987), np.float32(0.6137269), np.float32(0.618929), np.float32(0.6257455), np.float32(0.61964613), np.float32(0.61553997), np.float32(0.6090246), np.float32(0.61333454), np.float32(0.61286974), np.float32(0.61140805), np.float32(0.61947274), np.float32(0.62293303), np.float32(0.6287651), np.float32(0.62572837), np.float32(0.6437889), np.float32(0.6447121), np.float32(0.6464057), np.float32(0.64633644), np.float32(0.64503694), np.float32(0.6553226), np.float32(0.6561998), np.float32(0.65983844), np.float32(0.6626689), np.float32(0.6600698), np.float32(0.6594247), np.float32(0.65459466), np.float32(0.64916986), np.float32(0.64617133), np.float32(0.64405406), np.float32(0.6351594), np.float32(0.6244695), np.float32(0.61625654), np.float32(0.6152604), np.float32(0.6120546), np.float32(0.61489004), np.float32(0.61157614), np.float32(0.6189932), np.float32(0.6159148), np.float32(0.62526035), np.float32(0.6218046), np.float32(0.61714166), np.float32(0.6138567), np.float32(0.6162177), np.float32(0.6107359), np.float32(0.6156245), np.float32(0.6168472), np.float32(0.6316466), np.float32(0.62793887), np.float32(0.62877846), np.float32(0.62927186), np.float32(0.62989587), np.float32(0.6297807), np.float32(0.6315627), np.float32(0.6359342), np.float32(0.63883704), np.float32(0.6375473), np.float32(0.63632697), np.float32(0.6396907), np.float32(0.6362911), np.float32(0.637053), np.float32(0.6403578), np.float32(0.6404361), np.float32(0.63265), np.float32(0.62648), np.float32(0.6259404), np.float32(0.62020475), np.float32(0.62420875), np.float32(0.62825674), np.float32(0.63259506), np.float32(0.63099843), np.float32(0.63067704), np.float32(0.6304701), np.float32(0.62819195), np.float32(0.62768394), np.float32(0.62267524), np.float32(0.6207681), np.float32(0.61979663), np.float32(0.6274132), np.float32(0.63150585), np.float32(0.617362), np.float32(0.6209266), np.float32(0.6258964), np.float32(0.63133174), np.float32(0.62853086), np.float32(0.62114364), np.float32(0.627295), np.float32(0.6265178), np.float32(0.62661153), np.float32(0.62505156), np.float32(0.62612385), np.float32(0.6223058), np.float32(0.6205857), np.float32(0.6168347), np.float32(0.6142417), np.float32(0.6186155), np.float32(0.61594707), np.float32(0.61055803), np.float32(0.6122334), np.float32(0.615344), np.float32(0.6195431), np.float32(0.6202136), np.float32(0.62862647), np.float32(0.6349609), np.float32(0.64104426), np.float32(0.65134287), np.float32(0.63777405), np.float32(0.64909273), np.float32(0.648883), np.float32(0.6303314), np.float32(0.64419675), np.float32(0.6408184), np.float32(0.6356152), np.float32(0.6330467), np.float32(0.63950205), np.float32(0.6343523), np.float32(0.6436602), np.float32(0.6429412), np.float32(0.64554), np.float32(0.64594764), np.float32(0.6387408), np.float32(0.64267904), np.float32(0.6426582), np.float32(0.6444179), np.float32(0.6351781), np.float32(0.63241285), np.float32(0.63568187), np.float32(0.6385195), np.float32(0.6331908), np.float32(0.6326508), np.float32(0.6359463), np.float32(0.64075685), np.float32(0.6480845), np.float32(0.6524459), np.float32(0.6512435), np.float32(0.6522904), np.float32(0.6536442), np.float32(0.6533833), np.float32(0.64685994), np.float32(0.6357927), np.float32(0.632991), np.float32(0.6337933), np.float32(0.6287486), np.float32(0.6296269), np.float32(0.6398878), np.float32(0.6414447), np.float32(0.6450515), np.float32(0.6465725), np.float32(0.6445589), np.float32(0.65288556), np.float32(0.64755505), np.float32(0.6541476), np.float32(0.6594265), np.float32(0.6543026), np.float32(0.65838206), np.float32(0.6619596), np.float32(0.65226215), np.float32(0.64660853), np.float32(0.6463112), np.float32(0.63659877), np.float32(0.6289226), np.float32(0.63312733), np.float32(0.62738097), np.float32(0.6316986), np.float32(0.63439035), np.float32(0.6320349), np.float32(0.6407511), np.float32(0.6341933), np.float32(0.62990004), np.float32(0.6356021), np.float32(0.6379796), np.float32(0.62278235), np.float32(0.6209772), np.float32(0.61258876), np.float32(0.60724586), np.float32(0.60703206), np.float32(0.6130087), np.float32(0.610838), np.float32(0.6060059), np.float32(0.6055815), np.float32(0.6064179), np.float32(0.60287803), np.float32(0.60364115), np.float32(0.5965703), np.float32(0.59612894), np.float32(0.59985566), np.float32(0.60685337), np.float32(0.6108892), np.float32(0.6066655), np.float32(0.60445845), np.float32(0.60364974), np.float32(0.602931), np.float32(0.6017633), np.float32(0.6063939), np.float32(0.6112136), np.float32(0.6161842), np.float32(0.614516), np.float32(0.61953795), np.float32(0.6214607), np.float32(0.62032384), np.float32(0.62011224), np.float32(0.62370956), np.float32(0.62270504), np.float32(0.6229652), np.float32(0.61997926), np.float32(0.62504625), np.float32(0.62622696), np.float32(0.6255918), np.float32(0.6278945), np.float32(0.6243513), np.float32(0.6277909), np.float32(0.6272126), np.float32(0.6240412), np.float32(0.62549365), np.float32(0.62599915), np.float32(0.6291488), np.float32(0.62805235), np.float32(0.6265783), np.float32(0.6274839), np.float32(0.6279653), np.float32(0.6287929), np.float32(0.6248011), np.float32(0.62249345), np.float32(0.6185848), np.float32(0.61710733), np.float32(0.62001175), np.float32(0.6215605), np.float32(0.6173752), np.float32(0.62077856), np.float32(0.6195394), np.float32(0.62035763), np.float32(0.61853683), np.float32(0.6201838), np.float32(0.6150805), np.float32(0.6146989), np.float32(0.614154), np.float32(0.62000084), np.float32(0.611412), np.float32(0.61058193), np.float32(0.62106365), np.float32(0.62838906), np.float32(0.6293734), np.float32(0.6266797), np.float32(0.61927724), np.float32(0.61646885), np.float32(0.6190868), np.float32(0.62012583), np.float32(0.6265984), np.float32(0.6240695), np.float32(0.620161), np.float32(0.61809313), np.float32(0.6223175), np.float32(0.6248848), np.float32(0.61987853), np.float32(0.62058777), np.float32(0.6181339), np.float32(0.6209945), np.float32(0.6278777), np.float32(0.6304246), np.float32(0.6299216), np.float32(0.62744725), np.float32(0.637017), np.float32(0.64062774), np.float32(0.6558723), np.float32(0.66240406), np.float32(0.6726572), np.float32(0.6690638), np.float32(0.68890566), np.float32(0.6998297), np.float32(0.7150262), np.float32(0.71872), np.float32(0.7077856), np.float32(0.70904285), np.float32(0.70445627), np.float32(0.70897555), np.float32(0.7308301), np.float32(0.72749984), np.float32(0.7256008), np.float32(0.74414235), np.float32(0.765332), np.float32(0.7823636), np.float32(0.7990909), np.float32(0.8005125), np.float32(0.7920345), np.float32(0.7731006), np.float32(0.7624128), np.float32(0.7543019), np.float32(0.7462068), np.float32(0.7302289), np.float32(0.7077208), np.float32(0.70631474), np.float32(0.6891806), np.float32(0.67482644), np.float32(0.67846614), np.float32(0.6474307), np.float32(0.63752633), np.float32(0.6394195), np.float32(0.63087106), np.float32(0.6292985), np.float32(0.63666177), np.float32(0.6294765), np.float32(0.62637407), np.float32(0.63072836), np.float32(0.63697314), np.float32(0.63158095), np.float32(0.632459), np.float32(0.6378894), np.float32(0.626583), np.float32(0.6164905), np.float32(0.61624444), np.float32(0.6181707), np.float32(0.6246101), np.float32(0.625093), np.float32(0.64047104), np.float32(0.64322424), np.float32(0.63896465), np.float32(0.6304723), np.float32(0.6279467), np.float32(0.6242751), np.float32(0.62071157), np.float32(0.6196939), np.float32(0.62942284), np.float32(0.6304244), np.float32(0.6205999), np.float32(0.62281764), np.float32(0.6272923), np.float32(0.63053876), np.float32(0.6317056), np.float32(0.632492), np.float32(0.6398546), np.float32(0.6309601), np.float32(0.6320063), np.float32(0.631559), np.float32(0.6229689), np.float32(0.62703615), np.float32(0.6199375), np.float32(0.6133177), np.float32(0.5968085), np.float32(0.5973294), np.float32(0.59786254), np.float32(0.60115534), np.float32(0.59879494), np.float32(0.60036343), np.float32(0.60415095), np.float32(0.60313684), np.float32(0.6238412), np.float32(0.6247924), np.float32(0.63848454), np.float32(0.65230465), np.float32(0.6556073), np.float32(0.66503155), np.float32(0.66537297), np.float32(0.6630099), np.float32(0.6772199), np.float32(0.6784167), np.float32(0.6781541), np.float32(0.6811197), np.float32(0.67624086), np.float32(0.67151916), np.float32(0.67714286), np.float32(0.67577964), np.float32(0.6671723), np.float32(0.66133237), np.float32(0.67201203), np.float32(0.66716915), np.float32(0.6696458), np.float32(0.6758747), np.float32(0.6781764), np.float32(0.6640554), np.float32(0.6709503), np.float32(0.67035735), np.float32(0.66039133), np.float32(0.6513562), np.float32(0.6464732), np.float32(0.64759433), np.float32(0.6424544), np.float32(0.6509088), np.float32(0.65395504), np.float32(0.6493983), np.float32(0.6506934), np.float32(0.6498402), np.float32(0.6616793), np.float32(0.6624075), np.float32(0.6657574), np.float32(0.6681212), np.float32(0.6746608), np.float32(0.68349636), np.float32(0.6943323), np.float32(0.70321065), np.float32(0.7079442), np.float32(0.71671736), np.float32(0.7226319), np.float32(0.7342968), np.float32(0.7411732), np.float32(0.7409274), np.float32(0.74406135), np.float32(0.7486294), np.float32(0.75094575), np.float32(0.75119454), np.float32(0.7590362), np.float32(0.7691503), np.float32(0.7735173), np.float32(0.776572), np.float32(0.78388405), np.float32(0.78455323), np.float32(0.7926936), np.float32(0.64602387), np.float32(0.65001065), np.float32(0.64947444), np.float32(0.64724076), np.float32(0.6496201), np.float32(0.6387308), np.float32(0.63175875), np.float32(0.6311104), np.float32(0.63347536), np.float32(0.63002807), np.float32(0.6185867), np.float32(0.6150525), np.float32(0.6157272), np.float32(0.6204358), np.float32(0.61703044), np.float32(0.6161943), np.float32(0.6180666), np.float32(0.6275795), np.float32(0.6249176), np.float32(0.62553203), np.float32(0.6301674), np.float32(0.6294276), np.float32(0.6291294), np.float32(0.6294886), np.float32(0.62813956), np.float32(0.626532), np.float32(0.6259273), np.float32(0.61502177), np.float32(0.6124129), np.float32(0.6125282), np.float32(0.614307), np.float32(0.6137683), np.float32(0.6085675), np.float32(0.6147367), np.float32(0.6225353), np.float32(0.6198379), np.float32(0.6227538), np.float32(0.62858784), np.float32(0.6323479), np.float32(0.6277105), np.float32(0.62734944), np.float32(0.6269775), np.float32(0.6246925), np.float32(0.6300093), np.float32(0.6319081), np.float32(0.6307482), np.float32(0.63249576), np.float32(0.6322804), np.float32(0.62886214), np.float32(0.62932986), np.float32(0.6307505), np.float32(0.6382357), np.float32(0.63684195), np.float32(0.6371705), np.float32(0.6291719), np.float32(0.6340208), np.float32(0.6347787), np.float32(0.6271453), np.float32(0.629393), np.float32(0.62498236), np.float32(0.6220014), np.float32(0.63179696), np.float32(0.6377109), np.float32(0.6482071), np.float32(0.64253026), np.float32(0.6474111), np.float32(0.6416838), np.float32(0.64079744), np.float32(0.63533443), np.float32(0.635605), np.float32(0.6308604), np.float32(0.62076175), np.float32(0.6246641), np.float32(0.6267597), np.float32(0.612999), np.float32(0.6084424), np.float32(0.60994035), np.float32(0.61092633), np.float32(0.60526294), np.float32(0.6063779), np.float32(0.59922093), np.float32(0.6011698), np.float32(0.5896004), np.float32(0.5841823), np.float32(0.5849789), np.float32(0.5790428), np.float32(0.5805953), np.float32(0.57716984), np.float32(0.57560164), np.float32(0.57649505), np.float32(0.5805615), np.float32(0.58791107), np.float32(0.58914596), np.float32(0.59472585), np.float32(0.5971675), np.float32(0.6050228), np.float32(0.6098258), np.float32(0.6092231), np.float32(0.6207449), np.float32(0.62300354), np.float32(0.6244995), np.float32(0.6169738), np.float32(0.6203831), np.float32(0.61387706), np.float32(0.6139634), np.float32(0.6195385), np.float32(0.617523), np.float32(0.6189002), np.float32(0.62049156), np.float32(0.6197582), np.float32(0.6180058), np.float32(0.6327747), np.float32(0.62822163), np.float32(0.6212334), np.float32(0.6201262), np.float32(0.62078214), np.float32(0.6205383), np.float32(0.6180651), np.float32(0.61348987), np.float32(0.60108256), np.float32(0.5919299), np.float32(0.58424133), np.float32(0.5866126), np.float32(0.58561516), np.float32(0.5808834), np.float32(0.5859075), np.float32(0.5915255), np.float32(0.5926742), np.float32(0.5918987), np.float32(0.59286237), np.float32(0.597548), np.float32(0.5950554), np.float32(0.595683), np.float32(0.6023879), np.float32(0.60627365), np.float32(0.6092024), np.float32(0.6106351), np.float32(0.6248065), np.float32(0.6216303), np.float32(0.61695015), np.float32(0.6165798), np.float32(0.61448836), np.float32(0.61600876), np.float32(0.61800826), np.float32(0.6265797), np.float32(0.62764835), np.float32(0.6283692), np.float32(0.6249471), np.float32(0.6240535), np.float32(0.6213183), np.float32(0.6065715), np.float32(0.5960629), np.float32(0.589836), np.float32(0.5911514), np.float32(0.5888349), np.float32(0.5899201), np.float32(0.5877146), np.float32(0.58523786), np.float32(0.5864153), np.float32(0.57904017), np.float32(0.5776893), np.float32(0.5784218), np.float32(0.5761659), np.float32(0.57535124), np.float32(0.57321566), np.float32(0.57415473), np.float32(0.57172006), np.float32(0.56936777), np.float32(0.5781642), np.float32(0.57693934), np.float32(0.5800466), np.float32(0.5904313), np.float32(0.5951731), np.float32(0.59227353), np.float32(0.59514576), np.float32(0.59946203), np.float32(0.5965388), np.float32(0.5999523), np.float32(0.6014748), np.float32(0.6045729), np.float32(0.5969813), np.float32(0.5969813), np.float32(0.6013975), np.float32(0.5995471), np.float32(0.59488285), np.float32(0.59800684), np.float32(0.59787446), np.float32(0.59445286), np.float32(0.5910781), np.float32(0.59066474), np.float32(0.583675), np.float32(0.5795429), np.float32(0.5807191), np.float32(0.5878686), np.float32(0.5829422), np.float32(0.5839843), np.float32(0.58040744), np.float32(0.5839462), np.float32(0.5873111), np.float32(0.5915273), np.float32(0.59376216), np.float32(0.5886982), np.float32(0.5865319), np.float32(0.5890027), np.float32(0.5941621), np.float32(0.5995551), np.float32(0.59768003), np.float32(0.5988516), np.float32(0.6014608), np.float32(0.5986398), np.float32(0.60848093), np.float32(0.6122818), np.float32(0.61416554), np.float32(0.613685), np.float32(0.6145771), np.float32(0.61397773), np.float32(0.6090801), np.float32(0.6067475), np.float32(0.60584974), np.float32(0.60862494), np.float32(0.61334205), np.float32(0.61598337), np.float32(0.62189037), np.float32(0.62119514), np.float32(0.6166722), np.float32(0.62393993), np.float32(0.6333806), np.float32(0.6313292), np.float32(0.6312779), np.float32(0.63067704), np.float32(0.62788916), np.float32(0.6307129), np.float32(0.6308988), np.float32(0.6422833), np.float32(0.64703923), np.float32(0.657751), np.float32(0.667738), np.float32(0.67348284), np.float32(0.67405516), np.float32(0.67073226), np.float32(0.6723551), np.float32(0.68177736), np.float32(0.6696888), np.float32(0.6574101), np.float32(0.6453958), np.float32(0.63235044), np.float32(0.6167843), np.float32(0.6127626), np.float32(0.61651033), np.float32(0.6080133), np.float32(0.60497785), np.float32(0.6065912), np.float32(0.60609543), np.float32(0.6060732), np.float32(0.5993034), np.float32(0.5997524), np.float32(0.5909376), np.float32(0.58326757), np.float32(0.58180356), np.float32(0.58645093), np.float32(0.58744454), np.float32(0.59396803), np.float32(0.60874677), np.float32(0.6159835), np.float32(0.616833), np.float32(0.6207348), np.float32(0.64457774), np.float32(0.66011524), np.float32(0.6706016), np.float32(0.6833772), np.float32(0.70861727), np.float32(0.715868), np.float32(0.7404902), np.float32(0.76351154), np.float32(0.78474057), np.float32(0.79679656), np.float32(0.820785), np.float32(0.8509291), np.float32(0.8760397), np.float32(0.89198625), np.float32(0.9025529), np.float32(0.9065392), np.float32(0.91505605), np.float32(0.9221471), np.float32(0.9279095), np.float32(0.92895824), np.float32(0.9257342), np.float32(0.92499167), np.float32(0.9251398), np.float32(0.9234177), np.float32(0.9186596), np.float32(0.9110626), np.float32(0.8905378), np.float32(0.8920163), np.float32(0.8820554), np.float32(0.86645424), np.float32(0.8562177), np.float32(0.8460429), np.float32(0.8132575), np.float32(0.7985859), np.float32(0.77600014), np.float32(0.75220454), np.float32(0.7173867), np.float32(0.68703073), np.float32(0.66231996), np.float32(0.6331104), np.float32(0.6111011), np.float32(0.58999264), np.float32(0.5935087), np.float32(0.5845209), np.float32(0.57693624), np.float32(0.5719933), np.float32(0.5706067), np.float32(0.57251716), np.float32(0.57353216), np.float32(0.5748739), np.float32(0.5734976), np.float32(0.5710934), np.float32(0.5669978), np.float32(0.57690036), np.float32(0.5747802), np.float32(0.58173394), np.float32(0.5888519), np.float32(0.5916619), np.float32(0.59297067), np.float32(0.60142183), np.float32(0.59610224), np.float32(0.59703696), np.float32(0.59496397), np.float32(0.6040868), np.float32(0.5872469), np.float32(0.5744156), np.float32(0.5716041), np.float32(0.56513494), np.float32(0.5484475), np.float32(0.5696117), np.float32(0.5124281), np.float32(0.4848846), np.float32(0.5055435), np.float32(0.5005621), np.float32(0.4845735), np.float32(0.50597376), np.float32(0.49402136), np.float32(0.48860994), np.float32(0.48918688), np.float32(0.49943185), np.float32(0.50546956), np.float32(0.5109195), np.float32(0.5383024), np.float32(0.49850187), np.float32(0.540634), np.float32(0.53421164), np.float32(0.57314247), np.float32(0.54485506), np.float32(0.52116036), np.float32(0.5406076), np.float32(0.5322157), np.float32(0.52212656), np.float32(0.51143295), np.float32(0.5027201), np.float32(0.50254977), np.float32(0.4971284), np.float32(0.46082675), np.float32(0.46782243), np.float32(0.45087558), np.float32(0.45062214), np.float32(0.47244316), np.float32(0.487877), np.float32(0.50995684), np.float32(0.50855744), np.float32(0.5363247), np.float32(0.582866), np.float32(0.62265164), np.float32(0.66566753), np.float32(0.6766086), np.float32(0.7194249), np.float32(0.7380831), np.float32(0.7528927), np.float32(0.77725166), np.float32(0.8084229), np.float32(0.82804126), np.float32(0.84427303), np.float32(0.8648044), np.float32(0.8855819), np.float32(0.8933994), np.float32(0.9131723), np.float32(0.9233189), np.float32(0.93444747), np.float32(0.954622), np.float32(0.96455896), np.float32(0.97026044), np.float32(0.97525966), np.float32(0.97879195), np.float32(0.9797203), np.float32(0.98063505), np.float32(0.98220706), np.float32(0.9829968), np.float32(0.9841084), np.float32(0.9836285), np.float32(0.98343235), np.float32(0.98347616), np.float32(0.9831062), np.float32(0.9820062), np.float32(0.9813727), np.float32(0.978318), np.float32(0.976434), np.float32(0.97245514), np.float32(0.9684408), np.float32(0.9645528), np.float32(0.9573515), np.float32(0.9526937), np.float32(0.9493683), np.float32(0.9442807), np.float32(0.9392051), np.float32(0.917795), np.float32(0.8983676), np.float32(0.8914689), np.float32(0.88920164), np.float32(0.88114864), np.float32(0.8785364), np.float32(0.85848993), np.float32(0.8225185), np.float32(0.78077686), np.float32(0.72846174), np.float32(0.7028027), np.float32(0.669311), np.float32(0.63965183), np.float32(0.61291844), np.float32(0.5825662), np.float32(0.5819821), np.float32(0.55599374), np.float32(0.5448333), np.float32(0.5395828), np.float32(0.5343415), np.float32(0.5400995), np.float32(0.54622376), np.float32(0.5441798), np.float32(0.5392987), np.float32(0.56095284), np.float32(0.54467076), np.float32(0.5728098), np.float32(0.56551373), np.float32(0.57323647), np.float32(0.5752263), np.float32(0.58669937), np.float32(0.58940864), np.float32(0.58412117), np.float32(0.570069), np.float32(0.57275057), np.float32(0.5760611), np.float32(0.5800123), np.float32(0.5875568), np.float32(0.5912098), np.float32(0.58734286), np.float32(0.5861074), np.float32(0.5921911), np.float32(0.5984568), np.float32(0.5900458), np.float32(0.59001386), np.float32(0.59601957), np.float32(0.60111713), np.float32(0.61129516), np.float32(0.622318), np.float32(0.6229838), np.float32(0.6253808), np.float32(0.624108), np.float32(0.6322478), np.float32(0.6624926), np.float32(0.6835632), np.float32(0.7061876), np.float32(0.7489754), np.float32(0.76447994), np.float32(0.791697), np.float32(0.8196001), np.float32(0.8300351), np.float32(0.8351627), np.float32(0.85041505), np.float32(0.8568248), np.float32(0.8642869), np.float32(0.876671), np.float32(0.8798358), np.float32(0.88561124), np.float32(0.90001434), np.float32(0.90935206), np.float32(0.9147262), np.float32(0.92327625), np.float32(0.93147326), np.float32(0.93677884), np.float32(0.9382932), np.float32(0.9282109), np.float32(0.9180624), np.float32(0.9150655), np.float32(0.91504997), np.float32(0.9138468), np.float32(0.9037512), np.float32(0.889064), np.float32(0.86253184), np.float32(0.85767496), np.float32(0.8562118), np.float32(0.85042495), np.float32(0.8317149), np.float32(0.81139463), np.float32(0.79766273), np.float32(0.7701507), np.float32(0.7410806), np.float32(0.7055918), np.float32(0.6571053), np.float32(0.6184772), np.float32(0.56614), np.float32(0.51572114), np.float32(0.48522198), np.float32(0.5021622), np.float32(0.52764064), np.float32(0.5311786), np.float32(0.549386), np.float32(0.515373), np.float32(0.51032394), np.float32(0.5120031), np.float32(0.5068659), np.float32(0.5076165), np.float32(0.5090623), np.float32(0.5038144), np.float32(0.48197737), np.float32(0.52139693), np.float32(0.516907), np.float32(0.49596798), np.float32(0.49759424), np.float32(0.5270966), np.float32(0.5228847), np.float32(0.52400804), np.float32(0.5525842), np.float32(0.5216325), np.float32(0.5266202), np.float32(0.5560683), np.float32(0.6210396), np.float32(0.6215197), np.float32(0.60583764), np.float32(0.62176126), np.float32(0.61974347), np.float32(0.6020167), np.float32(0.5970109), np.float32(0.5727727), np.float32(0.5828833), np.float32(0.58662474), np.float32(0.59276813), np.float32(0.5830361), np.float32(0.59648776), np.float32(0.6134009), np.float32(0.62750775), np.float32(0.64760524), np.float32(0.64248705), np.float32(0.6460729), np.float32(0.6716677), np.float32(0.66984016), np.float32(0.68540376), np.float32(0.68405473), np.float32(0.6944403), np.float32(0.67871463), np.float32(0.69805455), np.float32(0.7209404), np.float32(0.7431814), np.float32(0.7000781), np.float32(0.72826374), np.float32(0.74027073), np.float32(0.74961334), np.float32(0.7547985), np.float32(0.78451157), np.float32(0.80024606), np.float32(0.7748138), np.float32(0.79825586), np.float32(0.7840437), np.float32(0.7643381), np.float32(0.7882088), np.float32(0.8074647), np.float32(0.82341284), np.float32(0.8314067), np.float32(0.83578527), np.float32(0.8403792), np.float32(0.8601971), np.float32(0.86807156), np.float32(0.87098897), np.float32(0.8818216), np.float32(0.89816254), np.float32(0.91239125), np.float32(0.92721266), np.float32(0.9374085), np.float32(0.9491846), np.float32(0.9602759), np.float32(0.96748215), np.float32(0.97141784), np.float32(0.97150075), np.float32(0.9700056), np.float32(0.97549325), np.float32(0.9691766), np.float32(0.9701446), np.float32(0.96538025), np.float32(0.96629757), np.float32(0.9687801)], 'MAEICVIPGSCPSLLSLSPLLCSVSIVPPTLSLPSYLSLFRSLTHILFCIIVAGTPLNWSKPFLSCVHPHFIHTDCRMPLGGGNRCGCCQKTVYFAEEVQCEGKFFHKSCFLCMVCKKNLDSTTVAVHVDEIYCKSCYGKKYGPKGYGFGGGAGTLSMDTGEALGIKPEEQGPHRPTNNPNASKFAQKFGGSDVCPRCGKSVYAAEKVVGAGNSWHKSCFRCAKCGKSLESTTVADKDGEVYCKGCYAKNFGPKGFGFGQGAGALAHAQ': [np.float32(0.69601756), np.float32(0.8677437), np.float32(0.8963698), np.float32(0.8876044), np.float32(0.89065546), np.float32(0.8757437), np.float32(0.88445085), np.float32(0.86021775), np.float32(0.8238211), np.float32(0.8529207), np.float32(0.79955643), np.float32(0.8167361), np.float32(0.8599505), np.float32(0.86902463), np.float32(0.8862075), np.float32(0.8778747), np.float32(0.7564753), np.float32(0.80794656), np.float32(0.7523384), np.float32(0.7246418), np.float32(0.7030798), np.float32(0.6514613), np.float32(0.64522314), np.float32(0.58256793), np.float32(0.6657993), np.float32(0.6286825), np.float32(0.60997045), np.float32(0.609066), np.float32(0.6491349), np.float32(0.67159903), np.float32(0.65515566), np.float32(0.6054756), np.float32(0.5065068), np.float32(0.57593673), np.float32(0.4781213), np.float32(0.48859042), np.float32(0.43722594), np.float32(0.4552484), np.float32(0.40957096), np.float32(0.4015136), np.float32(0.41328704), np.float32(0.4232634), np.float32(0.463555), np.float32(0.4600489), np.float32(0.4948855), np.float32(0.5539155), np.float32(0.52271783), np.float32(0.48812148), np.float32(0.44406796), np.float32(0.41787267), np.float32(0.43193483), np.float32(0.45665583), np.float32(0.47038388), np.float32(0.4568673), np.float32(0.40476465), np.float32(0.39895526), np.float32(0.38072547), np.float32(0.38769212), np.float32(0.40373042), np.float32(0.41747326), np.float32(0.36994982), np.float32(0.33514616), np.float32(0.3581932), np.float32(0.33848378), np.float32(0.30099955), np.float32(0.3268808), np.float32(0.3111896), np.float32(0.33440825), np.float32(0.30671358), np.float32(0.3019581), np.float32(0.29031962), np.float32(0.28101823), np.float32(0.29034626), np.float32(0.29182783), np.float32(0.2665924), np.float32(0.27170634), np.float32(0.2342743), np.float32(0.19511858), np.float32(0.23744676), np.float32(0.25777712), np.float32(0.26634434), np.float32(0.25127962), np.float32(0.25947127), np.float32(0.238499), np.float32(0.22209264), np.float32(0.23055284), np.float32(0.23564777), np.float32(0.20071943), np.float32(0.21544375), np.float32(0.1854056), np.float32(0.18794598), np.float32(0.19128592), np.float32(0.19491945), np.float32(0.18246394), np.float32(0.17242292), np.float32(0.16631801), np.float32(0.15684417), np.float32(0.15377167), np.float32(0.13801077), np.float32(0.12755866), np.float32(0.12647167), np.float32(0.12041492), np.float32(0.1204121), np.float32(0.11358838), np.float32(0.106549524), np.float32(0.11930183), np.float32(0.124417424), np.float32(0.13264474), np.float32(0.13569167), np.float32(0.14100431), np.float32(0.1412673), np.float32(0.14934798), np.float32(0.15115875), np.float32(0.15113127), np.float32(0.14519015), np.float32(0.1468786), np.float32(0.14981928), np.float32(0.15325552), np.float32(0.15831353), np.float32(0.16309458), np.float32(0.15585148), np.float32(0.15516677), np.float32(0.15485643), np.float32(0.15842366), np.float32(0.166706), np.float32(0.16684397), np.float32(0.17907903), np.float32(0.1920897), np.float32(0.24090503), np.float32(0.2411497), np.float32(0.23532635), np.float32(0.22008395), np.float32(0.22017154), np.float32(0.20346306), np.float32(0.19463234), np.float32(0.19665326), np.float32(0.20069854), np.float32(0.2258701), np.float32(0.22103181), np.float32(0.23084982), np.float32(0.24548985), np.float32(0.30857223), np.float32(0.34524924), np.float32(0.36148626), np.float32(0.41162282), np.float32(0.45912004), np.float32(0.5469948), np.float32(0.5611085), np.float32(0.6419122), np.float32(0.7094791), np.float32(0.7628362), np.float32(0.8053582), np.float32(0.8670069), np.float32(0.8666082), np.float32(0.9149205), np.float32(0.9311325), np.float32(0.9429065), np.float32(0.9349316), np.float32(0.9481222), np.float32(0.94029355), np.float32(0.93051326), np.float32(0.92974055), np.float32(0.92766374), np.float32(0.92669857), np.float32(0.9059419), np.float32(0.79585516), np.float32(0.7928681), np.float32(0.7912194), np.float32(0.8513316), np.float32(0.8635799), np.float32(0.84986633), np.float32(0.8435249), np.float32(0.84694105), np.float32(0.871217), np.float32(0.86902374), np.float32(0.89852655), np.float32(0.9163162), np.float32(0.912399), np.float32(0.9052902), np.float32(0.8779634), np.float32(0.836961), np.float32(0.7622391), np.float32(0.789893), np.float32(0.6863601), np.float32(0.6675494), np.float32(0.6688057), np.float32(0.6459613), np.float32(0.60759336), np.float32(0.5812393), np.float32(0.51843643), np.float32(0.45339596), np.float32(0.40662727), np.float32(0.36565465), np.float32(0.31954384), np.float32(0.28073758), np.float32(0.27039236), np.float32(0.24977514), np.float32(0.25108564), np.float32(0.24412607), np.float32(0.24943633), np.float32(0.21296647), np.float32(0.21184474), np.float32(0.20919155), np.float32(0.20465079), np.float32(0.19539024), np.float32(0.1731476), np.float32(0.19487141), np.float32(0.17190424), np.float32(0.17333876), np.float32(0.16961809), np.float32(0.1698454), np.float32(0.18225917), np.float32(0.18630083), np.float32(0.19761513), np.float32(0.19617422), np.float32(0.1971889), np.float32(0.20482463), np.float32(0.2053506), np.float32(0.21249795), np.float32(0.20658861), np.float32(0.21836571), np.float32(0.21964286), np.float32(0.21582335), np.float32(0.21423785), np.float32(0.23134337), np.float32(0.23889759), np.float32(0.24320336), np.float32(0.23996705), np.float32(0.24223949), np.float32(0.2220017), np.float32(0.20458606), np.float32(0.20495056), np.float32(0.1976735), np.float32(0.19799487), np.float32(0.20273437), np.float32(0.19872908), np.float32(0.21126956), np.float32(0.24022777), np.float32(0.25665745), np.float32(0.25749168), np.float32(0.26233208), np.float32(0.2653844), np.float32(0.27244902), np.float32(0.27651867), np.float32(0.26954156), np.float32(0.2816561), np.float32(0.2870389), np.float32(0.28737423), np.float32(0.29661626), np.float32(0.2749251), np.float32(0.2570473), np.float32(0.26720822), np.float32(0.27906805), np.float32(0.2842014), np.float32(0.31481427), np.float32(0.37097117), np.float32(0.37228385), np.float32(0.44467676), np.float32(0.5458871), np.float32(0.58365995), np.float32(0.65958387), np.float32(0.72252977), np.float32(0.7502559), np.float32(0.77785224), np.float32(0.78186876), np.float32(0.8547325), np.float32(0.8855087), np.float32(0.006093246), np.float32(0.8043687)], 'MSRYGGPPANSYGQPQQRSSVVFVGNLPFDYTEEQLIETFSSVGPVVSFRLVFDRDSGKPKGFGFCEYKDPETAASALRNLQGVEVGGRGLRLDFADTEDAPPSKRGPGAGPPRYGPGAGGGGGAHGGPPGAPSYGGPAPTPAYDQAPRPLPTGVPLAPGQTASDNITNTLGTMPPGQLLDIMSQMKAMVTASPYEARTLLTTNPQLSYALFQGMLLMNLVDPAVLNKMLPQAAPAPAPTPYGGPPQAAGYGAPPQSGYGGAAPLPSGYGAPANPPYGDNGYSQPPPQAAQAGYGSAPYPYGAPQQGPPAAPTAAPRIDPQQAALIQQVMAMTQEQIDMLPAENRNTIMQIRAQAAAAQLGGRR': [np.float32(0.85108185), np.float32(0.92962646), np.float32(0.92416644), np.float32(0.9590487), np.float32(0.96036065), np.float32(0.95750517), np.float32(0.94182116), np.float32(0.9345522), np.float32(0.93798983), np.float32(0.8490233), np.float32(0.7968677), np.float32(0.6880911), np.float32(0.59061676), np.float32(0.46546993), np.float32(0.39755622), np.float32(0.32291526), np.float32(0.2698407), np.float32(0.25645965), np.float32(0.25548458), np.float32(0.21889326), np.float32(0.20165059), np.float32(0.18163404), np.float32(0.18749388), np.float32(0.17532425), np.float32(0.15534219), np.float32(0.13103862), np.float32(0.12281767), np.float32(0.10699244), np.float32(0.094742015), np.float32(0.086627856), np.float32(0.081478655), np.float32(0.07441989), np.float32(0.07707444), np.float32(0.08607695), np.float32(0.09847775), np.float32(0.098062985), np.float32(0.09338922), np.float32(0.08494006), np.float32(0.07297167), np.float32(0.065176204), np.float32(0.063668214), np.float32(0.060737677), np.float32(0.060189024), np.float32(0.06981753), np.float32(0.10162281), np.float32(0.1052502), np.float32(0.10222405), np.float32(0.09839354), np.float32(0.109589376), np.float32(0.13018598), np.float32(0.12580341), np.float32(0.12655418), np.float32(0.13427521), np.float32(0.119423494), np.float32(0.1019958), np.float32(0.103255995), np.float32(0.10400008), np.float32(0.11170746), np.float32(0.1172586), np.float32(0.13488361), np.float32(0.15610364), np.float32(0.17215173), np.float32(0.16367938), np.float32(0.17424136), np.float32(0.18249828), np.float32(0.18023612), np.float32(0.18091741), np.float32(0.18814503), np.float32(0.21587405), np.float32(0.18412927), np.float32(0.1881805), np.float32(0.1964982), np.float32(0.18514158), np.float32(0.17882064), np.float32(0.17304066), np.float32(0.20629855), np.float32(0.2350789), np.float32(0.33276635), np.float32(0.31484616), np.float32(0.28572762), np.float32(0.32505536), np.float32(0.2684455), np.float32(0.25534374), np.float32(0.25616887), np.float32(0.21637838), np.float32(0.25048167), np.float32(0.2979733), np.float32(0.38742507), np.float32(0.43584275), np.float32(0.5686831), np.float32(0.6169133), np.float32(0.6147749), np.float32(0.6656841), np.float32(0.6854426), np.float32(0.69004774), np.float32(0.7139335), np.float32(0.7944498), np.float32(0.8497732), np.float32(0.88683426), np.float32(0.9027083), np.float32(0.9206207), np.float32(0.9321386), np.float32(0.9391678), np.float32(0.95119524), np.float32(0.9581804), np.float32(0.9684012), np.float32(0.9718945), np.float32(0.9766232), np.float32(0.9792768), np.float32(0.98214656), np.float32(0.98405856), np.float32(0.9848267), np.float32(0.98490137), np.float32(0.9852622), np.float32(0.9857736), np.float32(0.9859378), np.float32(0.98623776), np.float32(0.9867928), np.float32(0.98714244), np.float32(0.9871853), np.float32(0.9874571), np.float32(0.9876556), np.float32(0.98747677), np.float32(0.9880604), np.float32(0.9885817), np.float32(0.9885667), np.float32(0.98876536), np.float32(0.9883052), np.float32(0.9884113), np.float32(0.9881842), np.float32(0.9881236), np.float32(0.9880932), np.float32(0.9883217), np.float32(0.9881229), np.float32(0.9880513), np.float32(0.9878285), np.float32(0.9872578), np.float32(0.9874436), np.float32(0.9872399), np.float32(0.9873524), np.float32(0.9872643), np.float32(0.987153), np.float32(0.98700714), np.float32(0.9866484), np.float32(0.98630446), np.float32(0.98602223), np.float32(0.9858019), np.float32(0.98555076), np.float32(0.98534364), np.float32(0.98560286), np.float32(0.98530096), np.float32(0.98474205), np.float32(0.9840645), np.float32(0.9837272), np.float32(0.98309916), np.float32(0.98306817), np.float32(0.98128486), np.float32(0.9802069), np.float32(0.9792271), np.float32(0.9782723), np.float32(0.97777486), np.float32(0.97446173), np.float32(0.9712587), np.float32(0.9644734), np.float32(0.96425617), np.float32(0.96110487), np.float32(0.9522585), np.float32(0.9439163), np.float32(0.93810487), np.float32(0.92883366), np.float32(0.9251342), np.float32(0.9110767), np.float32(0.8974816), np.float32(0.8688122), np.float32(0.84589154), np.float32(0.7970165), np.float32(0.77133375), np.float32(0.6389753), np.float32(0.61475605), np.float32(0.66662586), np.float32(0.60716933), np.float32(0.5514375), np.float32(0.617804), np.float32(0.57659274), np.float32(0.551534), np.float32(0.5075271), np.float32(0.52390265), np.float32(0.45069358), np.float32(0.42331797), np.float32(0.39699754), np.float32(0.4245455), np.float32(0.5483722), np.float32(0.5323086), np.float32(0.50088084), np.float32(0.57682216), np.float32(0.57256746), np.float32(0.5161122), np.float32(0.51180226), np.float32(0.45967168), np.float32(0.4172738), np.float32(0.3638389), np.float32(0.38537738), np.float32(0.33211672), np.float32(0.3068664), np.float32(0.25623557), np.float32(0.21679208), np.float32(0.17700145), np.float32(0.17149931), np.float32(0.17614667), np.float32(0.23562442), np.float32(0.27153203), np.float32(0.31474462), np.float32(0.40356395), np.float32(0.38696396), np.float32(0.4649489), np.float32(0.49794108), np.float32(0.52400684), np.float32(0.53549355), np.float32(0.60510296), np.float32(0.6713823), np.float32(0.74251723), np.float32(0.74177206), np.float32(0.78203523), np.float32(0.77452606), np.float32(0.77333724), np.float32(0.7731704), np.float32(0.81209487), np.float32(0.84665066), np.float32(0.879514), np.float32(0.87662804), np.float32(0.8971287), np.float32(0.91207916), np.float32(0.9134138), np.float32(0.925131), np.float32(0.93844986), np.float32(0.9448431), np.float32(0.95574075), np.float32(0.9645138), np.float32(0.9723193), np.float32(0.9755761), np.float32(0.9787419), np.float32(0.9807345), np.float32(0.9821989), np.float32(0.98422664), np.float32(0.98469037), np.float32(0.98567456), np.float32(0.9863179), np.float32(0.98727524), np.float32(0.98746735), np.float32(0.98768437), np.float32(0.98789865), np.float32(0.9880056), np.float32(0.9882079), np.float32(0.98900455), np.float32(0.98783034), np.float32(0.98814976), np.float32(0.9881726), np.float32(0.9899012), np.float32(0.9895371), np.float32(0.98942155), np.float32(0.98958266), np.float32(0.9894685), np.float32(0.9896101), np.float32(0.9889972), np.float32(0.98907286), np.float32(0.9894581), np.float32(0.98907757), np.float32(0.9898335), np.float32(0.9893562), np.float32(0.9894539), np.float32(0.98949206), np.float32(0.9891018), np.float32(0.98890275), np.float32(0.9885378), np.float32(0.9880596), np.float32(0.98734194), np.float32(0.98727787), np.float32(0.9868197), np.float32(0.98701847), np.float32(0.9872614), np.float32(0.9874676), np.float32(0.9870564), np.float32(0.98779035), np.float32(0.98764205), np.float32(0.9874858), np.float32(0.9875581), np.float32(0.9875836), np.float32(0.9874605), np.float32(0.9874413), np.float32(0.9872509), np.float32(0.9876567), np.float32(0.98775756), np.float32(0.9875085), np.float32(0.9877665), np.float32(0.9874335), np.float32(0.98727846), np.float32(0.98723197), np.float32(0.9875049), np.float32(0.9878286), np.float32(0.98811454), np.float32(0.98787814), np.float32(0.98808914), np.float32(0.98829997), np.float32(0.9878011), np.float32(0.9875864), np.float32(0.9872635), np.float32(0.98614836), np.float32(0.9851939), np.float32(0.9840745), np.float32(0.98211056), np.float32(0.9798242), np.float32(0.9752677), np.float32(0.9689743), np.float32(0.9554946), np.float32(0.9450383), np.float32(0.93936116), np.float32(0.93144256), np.float32(0.9181488), np.float32(0.9021424), np.float32(0.8856924), np.float32(0.8707969), np.float32(0.8448368), np.float32(0.8265211), np.float32(0.8114873), np.float32(0.7922482), np.float32(0.7696609), np.float32(0.7661232), np.float32(0.74330866), np.float32(0.70338774), np.float32(0.71354586), np.float32(0.70631707), np.float32(0.71396255), np.float32(0.69777304), np.float32(0.6956688), np.float32(0.7139045), np.float32(0.70768183), np.float32(0.717364), np.float32(0.7191271), np.float32(0.72806513), np.float32(0.7091377), np.float32(0.70841855), np.float32(0.6867985), np.float32(0.6796304), np.float32(0.6773036), np.float32(0.6662662), np.float32(0.66529894), np.float32(0.6466949), np.float32(0.6373895), np.float32(0.65279055), np.float32(0.6474137), np.float32(0.63310266), np.float32(0.6214818), np.float32(0.63918257), np.float32(0.62469906), np.float32(0.6439945), np.float32(0.6245975), np.float32(0.617886), np.float32(0.6221459), np.float32(0.6359758), np.float32(0.6581837), np.float32(0.68319714), np.float32(0.6795683), np.float32(0.6727232), np.float32(0.66734135)], 'MPRHHLLRRHAAPAPETTDNDSPQPRTSGSRLGHGAAQPQFQTPPARGIPQLYPSSGPIEAAQPTTAHPGSAAQAALFSLFGRGVSGRQRAPMMDEDDEDEPEELEEEEEADQTFDMDNQRLELDPEEEEEEEERDFSEEEMEGMVGEELEGEEDEDELMHDRDRSPSPLPSNLREISSLASWTVSTHKPGCGVAALRHPSPTQYWQSDGPQPHTLSLHFFKLVAVVKIRVYLDFEMDESYTPTKMTFHAGMGGNDLVEFATWEGEGPCGWVEIPLEGVGGRDGGWVRRRRRKHTRARTQDDKGKRRSKGARVAWPDAMFSDAENPVEYDEAAYDYDDGESADEDDDDPYAGNVLKAMVLQMRVTENHQNGKDTHVRGFQVFARDDDRRRMGNAPSASADGRTRRHSVRRSLRGSVNDDGTERRNINGETDGAKVGGLEEPDWMGEPVIR': [np.float32(0.973243), np.float32(0.977469), np.float32(0.9801317), np.float32(0.9784309), np.float32(0.9790147), np.float32(0.9790693), np.float32(0.97926164), np.float32(0.9801997), np.float32(0.98034817), np.float32(0.98089784), np.float32(0.98033303), np.float32(0.98000103), np.float32(0.9798503), np.float32(0.9784887), np.float32(0.97984767), np.float32(0.98065615), np.float32(0.98112535), np.float32(0.98209125), np.float32(0.9826266), np.float32(0.9829898), np.float32(0.9838843), np.float32(0.9837953), np.float32(0.98442173), np.float32(0.98422974), np.float32(0.98450494), np.float32(0.9844428), np.float32(0.98500776), np.float32(0.98506564), np.float32(0.98489517), np.float32(0.98494416), np.float32(0.9850192), np.float32(0.9850894), np.float32(0.9851289), np.float32(0.98528165), np.float32(0.98546773), np.float32(0.9858424), np.float32(0.9861124), np.float32(0.98672485), np.float32(0.9865507), np.float32(0.9864824), np.float32(0.98658425), np.float32(0.9861957), np.float32(0.9859428), np.float32(0.9855012), np.float32(0.98510945), np.float32(0.9846222), np.float32(0.984237), np.float32(0.9846769), np.float32(0.9843776), np.float32(0.9837017), np.float32(0.9833739), np.float32(0.9835259), np.float32(0.9831649), np.float32(0.9832349), np.float32(0.98338485), np.float32(0.98310167), np.float32(0.98347086), np.float32(0.983297), np.float32(0.9827559), np.float32(0.9816705), np.float32(0.9809491), np.float32(0.9795608), np.float32(0.97926015), np.float32(0.9775664), np.float32(0.9743849), np.float32(0.9718845), np.float32(0.9677058), np.float32(0.96165955), np.float32(0.9577589), np.float32(0.9536045), np.float32(0.94427365), np.float32(0.9493728), np.float32(0.94653654), np.float32(0.94828135), np.float32(0.9554569), np.float32(0.9520094), np.float32(0.96026325), np.float32(0.9664168), np.float32(0.96873707), np.float32(0.9698489), np.float32(0.9710626), np.float32(0.96897036), np.float32(0.96881884), np.float32(0.9685884), np.float32(0.9689651), np.float32(0.9677339), np.float32(0.9684197), np.float32(0.9689858), np.float32(0.9700805), np.float32(0.97072935), np.float32(0.97219074), np.float32(0.97543234), np.float32(0.97667265), np.float32(0.97757417), np.float32(0.9777801), np.float32(0.9778878), np.float32(0.97842926), np.float32(0.9783911), np.float32(0.97947353), np.float32(0.9798797), np.float32(0.9796689), np.float32(0.97957546), np.float32(0.9780036), np.float32(0.9781386), np.float32(0.97738314), np.float32(0.9760301), np.float32(0.97578645), np.float32(0.9750507), np.float32(0.973825), np.float32(0.97365373), np.float32(0.9710045), np.float32(0.9689878), np.float32(0.97035486), np.float32(0.96895975), np.float32(0.96798253), np.float32(0.9678476), np.float32(0.9681986), np.float32(0.9678772), np.float32(0.9672192), np.float32(0.9682262), np.float32(0.9680839), np.float32(0.96899647), np.float32(0.97017586), np.float32(0.9696378), np.float32(0.9699921), np.float32(0.96955454), np.float32(0.97071606), np.float32(0.97102374), np.float32(0.97147715), np.float32(0.9733732), np.float32(0.9717685), np.float32(0.9682266), np.float32(0.9691813), np.float32(0.96905386), np.float32(0.97094136), np.float32(0.9693494), np.float32(0.9708025), np.float32(0.97101), np.float32(0.97315186), np.float32(0.9726681), np.float32(0.97217643), np.float32(0.9739909), np.float32(0.9743671), np.float32(0.975777), np.float32(0.97739226), np.float32(0.9780522), np.float32(0.97850865), np.float32(0.9786639), np.float32(0.9789779), np.float32(0.9785311), np.float32(0.9791448), np.float32(0.9785761), np.float32(0.9782508), np.float32(0.9776684), np.float32(0.97647786), np.float32(0.9761187), np.float32(0.9762828), np.float32(0.9753568), np.float32(0.97383255), np.float32(0.97332406), np.float32(0.97232413), np.float32(0.9713344), np.float32(0.96960247), np.float32(0.96883464), np.float32(0.9676413), np.float32(0.9613436), np.float32(0.95668125), np.float32(0.9463806), np.float32(0.9348203), np.float32(0.9120034), np.float32(0.8889019), np.float32(0.8589595), np.float32(0.8471988), np.float32(0.82156277), np.float32(0.8082736), np.float32(0.8048449), np.float32(0.81359637), np.float32(0.81629634), np.float32(0.81990165), np.float32(0.7929876), np.float32(0.7680251), np.float32(0.72033703), np.float32(0.6621561), np.float32(0.71196896), np.float32(0.75793415), np.float32(0.7452395), np.float32(0.76535505), np.float32(0.6499411), np.float32(0.76019293), np.float32(0.8225298), np.float32(0.8359714), np.float32(0.82834536), np.float32(0.765666), np.float32(0.7306404), np.float32(0.71772355), np.float32(0.7325038), np.float32(0.7387907), np.float32(0.67764413), np.float32(0.68012494), np.float32(0.68189293), np.float32(0.63484424), np.float32(0.46613866), np.float32(0.43156946), np.float32(0.3767524), np.float32(0.39678845), np.float32(0.29787877), np.float32(0.34743753), np.float32(0.2775466), np.float32(0.21737939), np.float32(0.177045), np.float32(0.1393819), np.float32(0.1171148), np.float32(0.10848157), np.float32(0.104509115), np.float32(0.093040384), np.float32(0.082387656), np.float32(0.079657614), np.float32(0.07986755), np.float32(0.08736429), np.float32(0.08618994), np.float32(0.0759878), np.float32(0.07184918), np.float32(0.07188376), np.float32(0.0801396), np.float32(0.07134699), np.float32(0.06434), np.float32(0.07173047), np.float32(0.06535201), np.float32(0.077038065), np.float32(0.07488073), np.float32(0.07377886), np.float32(0.07294218), np.float32(0.07174966), np.float32(0.07518164), np.float32(0.07540713), np.float32(0.07500267), np.float32(0.078917444), np.float32(0.07523107), np.float32(0.07596796), np.float32(0.08608352), np.float32(0.08536643), np.float32(0.10340572), np.float32(0.11010432), np.float32(0.12738837), np.float32(0.12772231), np.float32(0.13122953), np.float32(0.119826496), np.float32(0.13401999), np.float32(0.09847066), np.float32(0.091949336), np.float32(0.08186415), np.float32(0.07297919), np.float32(0.072621256), np.float32(0.084788635), np.float32(0.09125481), np.float32(0.09210475), np.float32(0.09154823), np.float32(0.092928246), np.float32(0.09144624), np.float32(0.09390926), np.float32(0.0903059), np.float32(0.085302934), np.float32(0.080842055), np.float32(0.07518036), np.float32(0.07188358), np.float32(0.074563704), np.float32(0.07372694), np.float32(0.06790942), np.float32(0.07240876), np.float32(0.07789533), np.float32(0.08862986), np.float32(0.10887928), np.float32(0.12189241), np.float32(0.14379843), np.float32(0.1496291), np.float32(0.16031037), np.float32(0.15426916), np.float32(0.16057861), np.float32(0.13743441), np.float32(0.15857325), np.float32(0.22035965), np.float32(0.25079963), np.float32(0.27312195), np.float32(0.4211026), np.float32(0.58553064), np.float32(0.73876244), np.float32(0.8633349), np.float32(0.9081338), np.float32(0.92424494), np.float32(0.9264286), np.float32(0.9097627), np.float32(0.9170699), np.float32(0.9041207), np.float32(0.91903484), np.float32(0.9158225), np.float32(0.91421664), np.float32(0.9214847), np.float32(0.92453474), np.float32(0.9326347), np.float32(0.94403094), np.float32(0.948504), np.float32(0.9498308), np.float32(0.9579677), np.float32(0.95805305), np.float32(0.95908445), np.float32(0.9618066), np.float32(0.9620601), np.float32(0.9633326), np.float32(0.966141), np.float32(0.9670087), np.float32(0.9717173), np.float32(0.9720445), np.float32(0.9712787), np.float32(0.97204167), np.float32(0.97108185), np.float32(0.9693225), np.float32(0.9688701), np.float32(0.9692851), np.float32(0.9681416), np.float32(0.96570677), np.float32(0.9616928), np.float32(0.9579266), np.float32(0.9573416), np.float32(0.9537499), np.float32(0.9559758), np.float32(0.9554556), np.float32(0.95555586), np.float32(0.95486313), np.float32(0.95580727), np.float32(0.95752114), np.float32(0.9597309), np.float32(0.96142215), np.float32(0.96353966), np.float32(0.96252716), np.float32(0.9613436), np.float32(0.95843977), np.float32(0.9529735), np.float32(0.953597), np.float32(0.9483726), np.float32(0.9479071), np.float32(0.94294316), np.float32(0.93202114), np.float32(0.9187208), np.float32(0.8831943), np.float32(0.8800787), np.float32(0.83968943), np.float32(0.8091198), np.float32(0.75687313), np.float32(0.7404488), np.float32(0.6976634), np.float32(0.6470701), np.float32(0.5982928), np.float32(0.55348235), np.float32(0.5359976), np.float32(0.50452185), np.float32(0.45548525), np.float32(0.4289441), np.float32(0.37351236), np.float32(0.34402657), np.float32(0.319708), np.float32(0.3534425), np.float32(0.35919216), np.float32(0.36194324), np.float32(0.41302666), np.float32(0.42793605), np.float32(0.42878503), np.float32(0.4520529), np.float32(0.54149246), np.float32(0.5098789), np.float32(0.56005365), np.float32(0.45322806), np.float32(0.4420186), np.float32(0.48666987), np.float32(0.55486774), np.float32(0.6595845), np.float32(0.7610085), np.float32(0.7816221), np.float32(0.82064706), np.float32(0.8139048), np.float32(0.8107015), np.float32(0.81514174), np.float32(0.8273512), np.float32(0.83096194), np.float32(0.84287125), np.float32(0.83188), np.float32(0.83230853), np.float32(0.8349206), np.float32(0.84516704), np.float32(0.8527842), np.float32(0.84875166), np.float32(0.8689601), np.float32(0.8832953), np.float32(0.89463514), np.float32(0.91353774), np.float32(0.920723), np.float32(0.9321707), np.float32(0.9361524), np.float32(0.945088), np.float32(0.95263255), np.float32(0.9605214), np.float32(0.96029866), np.float32(0.9651562), np.float32(0.96575534), np.float32(0.96607655), np.float32(0.9690369), np.float32(0.9702041), np.float32(0.9718998), np.float32(0.9725955), np.float32(0.9731747), np.float32(0.97552365), np.float32(0.97683036), np.float32(0.9767775), np.float32(0.97909915), np.float32(0.9789352), np.float32(0.9787673), np.float32(0.97877026), np.float32(0.97778803), np.float32(0.9776855), np.float32(0.9776267), np.float32(0.9776199), np.float32(0.9762864), np.float32(0.9766366), np.float32(0.9764187), np.float32(0.9774499), np.float32(0.977081), np.float32(0.97707146), np.float32(0.9771278), np.float32(0.9751947), np.float32(0.97664446), np.float32(0.97481686), np.float32(0.9713837), np.float32(0.9738452), np.float32(0.97634536), np.float32(0.97340965), np.float32(0.97303337), np.float32(0.9703143), np.float32(0.9699772), np.float32(0.9730558), np.float32(0.9726117), np.float32(0.9709145), np.float32(0.96952224), np.float32(0.96706665), np.float32(0.9668878), np.float32(0.9681178), np.float32(0.9670601), np.float32(0.96409667), np.float32(0.9612583), np.float32(0.9608944), np.float32(0.9638874), np.float32(0.9618066)], 'MLAGQGAGPPGPAVVAAAVVLLLSGVGPAHGSEDIVVGCGGFVKSDVEINYSLIEIKLYTKHGTLKYQTDCAPNNGYFMIPLYDKGDFILKIEPPLGWSFEPTTVELHVDGVSDICTKGGDINFVFTGFSVNGKVLSKGQPLGPAGVQVSLRNTGTEAKIQSTVTQPGGKFAFFKVLPGDYEILATHPTWALKEASTTVRVTNSNANAASPLIVAGYNVSGSVRSDGEPMKGVKFLLFSSLVTKEDVLGCNVSPVPGFQHQDESLVYLCYTVSREDGSFSFYSLPSGGYTVIPFYRGERITFDVAPSRLDFTVEHDSLKIEPVFHVMGFSVTGRVLNGPEGDGVPEAVVTLNNQIKVKTKADGSFRLENITTGTYTIHAQKEHLYFETVTIKIAPNTPQLADIIATGFSVCGQISIIRFPDTVKQMSKYKVVLSSQDKDKSLVTVETDAHGSFCFKAKPGTYKVQVMVPEAETRAGLTLKPQMFPLTVTDRPVMDVAFVQFLASVSGKVSCLDTCGDLLVTLQSLSRQGEKRSLQLSGKVNSMTFTFDNVLPGKYKISIMHEDWCWKNKSLEVEVLEDDVSAVEFRQTGYMLRCSLSHAITLEFYQDGNGRENVGIYNLSKGVNRFCLSKPGVYKVTPRSCHRFEQAFYTYDTSSPSILTLTAIRHHVLGTITTDKMMDVTVTIKSSIDSEPALVLGPLKSVQELRREQQLAEIEARRQEREKNGKEEGRERMTKPPVQEMVDELQGPFLYDFSYWARSGEKITVTPSSKELLFYPPSMEAIVSGESCPGKLIEIHGKAGLFLEGQIHPELEGVEIVISEKGASSPLITVFTDDKGAYSVGPLHSDLEYTVTSQKEGYVLTAVEGTIGDFKAYALAGVSFEIKAEDDQPLPGVLLSLSGGVFRSNLLTQDNGILTFSNLSPGQYYFKPMMKEFRFEPSSQMIEVQEGQNLKITITGYRTAYSCYGTVSSLNGEPEQGVAVEAVGQNDCSIYGEDTVTDEEGKLGTGFLKGFYLQPGCVYHVQLKAEGNDHIERALPHHRVIEVGNNDIDDVNIIVFRQINQFDLSGNVITSSEYLPTLWVKLYKSENLDNPIQTVSLGQSLFFHFPPLLRDGENYVVLLDSTLPRSQYDYILPQVSFTAVGYHKHITLIFNPTRKLPEQDIAQGSYIALPLTLLVLLAGYNHDKLIPLLLQLTSRLQGVRALGQAASDNSGPEDAKRQAKKQKTRRTLRLQEEFQLTWCTLGIYLFSSLPFASEIPAGNHSTLYPLLGGYVRR': [np.float32(0.9485657), np.float32(0.9430001), np.float32(0.9372654), np.float32(0.92677516), np.float32(0.92246693), np.float32(0.7682908), np.float32(0.85673326), np.float32(0.78297925), np.float32(0.84108347), np.float32(0.76333964), np.float32(0.6045809), np.float32(0.58855397), np.float32(0.6585849), np.float32(0.49393973), np.float32(0.55551213), np.float32(0.4765844), np.float32(0.45155394), np.float32(0.5229059), np.float32(0.30615163), np.float32(0.18951546), np.float32(0.15162802), np.float32(0.12483822), np.float32(0.10929292), np.float32(0.081567645), np.float32(0.07220188), np.float32(0.058444634), np.float32(0.050385084), np.float32(0.046809923), np.float32(0.040167943), np.float32(0.042208556), np.float32(0.045534313), np.float32(0.04040716), np.float32(0.042593516), np.float32(0.047543384), np.float32(0.055262383), np.float32(0.061391227), np.float32(0.06933069), np.float32(0.06740128), np.float32(0.067990944), np.float32(0.07368309), np.float32(0.06587244), np.float32(0.06332437), np.float32(0.055132426), np.float32(0.045336902), np.float32(0.044169217), np.float32(0.047227815), np.float32(0.046676237), np.float32(0.057516836), np.float32(0.064062156), np.float32(0.07424241), np.float32(0.08076123), np.float32(0.082936175), np.float32(0.086223625), np.float32(0.081572734), np.float32(0.08475144), np.float32(0.084272094), np.float32(0.082272016), np.float32(0.084357634), np.float32(0.087982506), np.float32(0.080208726), np.float32(0.07444328), np.float32(0.075916365), np.float32(0.074400485), np.float32(0.081451036), np.float32(0.084631115), np.float32(0.08491195), np.float32(0.084392555), np.float32(0.07755303), np.float32(0.07580067), np.float32(0.07329815), np.float32(0.07708799), np.float32(0.07036183), np.float32(0.06965015), np.float32(0.06118776), np.float32(0.058754057), np.float32(0.05462179), np.float32(0.04860978), np.float32(0.045588363), np.float32(0.040209595), np.float32(0.044319335), np.float32(0.03871927), np.float32(0.03748648), np.float32(0.038008932), np.float32(0.040699914), np.float32(0.052755132), np.float32(0.0571626), np.float32(0.05082116), np.float32(0.04543137), np.float32(0.047191143), np.float32(0.0532295), np.float32(0.06325706), np.float32(0.067180865), np.float32(0.07429818), np.float32(0.07128026), np.float32(0.07824698), np.float32(0.08007836), np.float32(0.07893285), np.float32(0.063068144), np.float32(0.060957965), np.float32(0.05758133), np.float32(0.0551368), np.float32(0.050366953), np.float32(0.05734964), np.float32(0.056036472), np.float32(0.05305028), np.float32(0.05794087), np.float32(0.058545586), np.float32(0.060596913), np.float32(0.055177134), np.float32(0.053262167), np.float32(0.052975755), np.float32(0.048077453), np.float32(0.04123607), np.float32(0.037291624), np.float32(0.033227704), np.float32(0.029506058), np.float32(0.02631298), np.float32(0.025653407), np.float32(0.024630712), np.float32(0.025773708), np.float32(0.027258787), np.float32(0.029395819), np.float32(0.02972627), np.float32(0.02904352), np.float32(0.030759381), np.float32(0.031752486), np.float32(0.03182699), np.float32(0.033843014), np.float32(0.04317415), np.float32(0.046263933), np.float32(0.04407347), np.float32(0.04461364), np.float32(0.05152924), np.float32(0.055740498), np.float32(0.05923429), np.float32(0.05094684), np.float32(0.06235511), np.float32(0.057816833), np.float32(0.061737362), np.float32(0.07212385), np.float32(0.08078186), np.float32(0.087964386), np.float32(0.095472276), np.float32(0.10908925), np.float32(0.10884865), np.float32(0.11758643), np.float32(0.107161626), np.float32(0.109346), np.float32(0.10786877), np.float32(0.10958011), np.float32(0.0953775), np.float32(0.09866756), np.float32(0.086489886), np.float32(0.08318844), np.float32(0.08359991), np.float32(0.08323558), np.float32(0.09220454), np.float32(0.08306921), np.float32(0.08015684), np.float32(0.07771205), np.float32(0.073282294), np.float32(0.07624222), np.float32(0.072039306), np.float32(0.0721699), np.float32(0.06783759), np.float32(0.06332819), np.float32(0.05919952), np.float32(0.058536224), np.float32(0.06072932), np.float32(0.054691777), np.float32(0.055182878), np.float32(0.050318044), np.float32(0.048147738), np.float32(0.04657185), np.float32(0.045007546), np.float32(0.042477425), np.float32(0.045095813), np.float32(0.042879693), np.float32(0.04179055), np.float32(0.03647925), np.float32(0.031914607), np.float32(0.035426345), np.float32(0.03695036), np.float32(0.041495204), np.float32(0.052938342), np.float32(0.055547025), np.float32(0.06639279), np.float32(0.06329717), np.float32(0.07523842), np.float32(0.075051546), np.float32(0.07402895), np.float32(0.07715314), np.float32(0.0770567), np.float32(0.08645087), np.float32(0.09058129), np.float32(0.09638913), np.float32(0.09640738), np.float32(0.10712618), np.float32(0.10877995), np.float32(0.111635886), np.float32(0.10252416), np.float32(0.0920884), np.float32(0.08968371), np.float32(0.086043425), np.float32(0.0831908), np.float32(0.06180943), np.float32(0.054606993), np.float32(0.047469676), np.float32(0.04919273), np.float32(0.048666473), np.float32(0.050542478), np.float32(0.052137826), np.float32(0.052411456), np.float32(0.0615314), np.float32(0.076701276), np.float32(0.0847269), np.float32(0.095069796), np.float32(0.09973854), np.float32(0.09700052), np.float32(0.105241425), np.float32(0.09721311), np.float32(0.082187936), np.float32(0.08041355), np.float32(0.07054377), np.float32(0.06817049), np.float32(0.0679334), np.float32(0.06717039), np.float32(0.06866163), np.float32(0.066962175), np.float32(0.076212995), np.float32(0.07379238), np.float32(0.07998133), np.float32(0.0811433), np.float32(0.08526957), np.float32(0.08810732), np.float32(0.09513405), np.float32(0.08618296), np.float32(0.08285086), np.float32(0.07504652), np.float32(0.07045118), np.float32(0.06163668), np.float32(0.06167415), np.float32(0.06270902), np.float32(0.051856343), np.float32(0.055461694), np.float32(0.062387135), np.float32(0.0584309), np.float32(0.06865713), np.float32(0.0825864), np.float32(0.08873288), np.float32(0.10287101), np.float32(0.10772532), np.float32(0.10814795), np.float32(0.10009267), np.float32(0.094329216), np.float32(0.08099604), np.float32(0.070668), np.float32(0.05692002), np.float32(0.05174315), np.float32(0.04706284), np.float32(0.047484763), np.float32(0.045508508), np.float32(0.048317287), np.float32(0.055516664), np.float32(0.06571439), np.float32(0.06592589), np.float32(0.064440735), np.float32(0.06483292), np.float32(0.06084513), np.float32(0.053307414), np.float32(0.053155724), np.float32(0.049917813), np.float32(0.040960733), np.float32(0.039588407), np.float32(0.040051784), np.float32(0.039988555), np.float32(0.04236817), np.float32(0.042116016), np.float32(0.045453414), np.float32(0.04735235), np.float32(0.047546405), np.float32(0.048456885), np.float32(0.05161748), np.float32(0.05589373), np.float32(0.065179855), np.float32(0.06513826), np.float32(0.06623222), np.float32(0.06123112), np.float32(0.048938967), np.float32(0.0496357), np.float32(0.045870885), np.float32(0.051627565), np.float32(0.046301775), np.float32(0.04650828), np.float32(0.050520733), np.float32(0.052954566), np.float32(0.060964495), np.float32(0.05960577), np.float32(0.05797124), np.float32(0.053245436), np.float32(0.056670014), np.float32(0.054124568), np.float32(0.059248604), np.float32(0.06471531), np.float32(0.074533984), np.float32(0.069561444), np.float32(0.070322104), np.float32(0.08607158), np.float32(0.07581821), np.float32(0.07604522), np.float32(0.07402377), np.float32(0.065299764), np.float32(0.07190703), np.float32(0.06789715), np.float32(0.06897638), np.float32(0.0661108), np.float32(0.06476734), np.float32(0.05747957), np.float32(0.056036223), np.float32(0.048420686), np.float32(0.046289343), np.float32(0.04562819), np.float32(0.042095706), np.float32(0.041938577), np.float32(0.04217674), np.float32(0.04907445), np.float32(0.04811926), np.float32(0.05123664), np.float32(0.05355167), np.float32(0.054324344), np.float32(0.060088567), np.float32(0.06371892), np.float32(0.072571866), np.float32(0.076045334), np.float32(0.076780334), np.float32(0.07551167), np.float32(0.076523215), np.float32(0.069822535), np.float32(0.071976975), np.float32(0.07401988), np.float32(0.08312523), np.float32(0.1010844), np.float32(0.10071618), np.float32(0.10027863), np.float32(0.107201576), np.float32(0.11457125), np.float32(0.11472104), np.float32(0.11837315), np.float32(0.1355812), np.float32(0.13297898), np.float32(0.14969282), np.float32(0.13659933), np.float32(0.12273043), np.float32(0.11750328), np.float32(0.11694663), np.float32(0.11171335), np.float32(0.11405279), np.float32(0.11272433), np.float32(0.106903106), np.float32(0.110376514), np.float32(0.11438176), np.float32(0.108599775), np.float32(0.11769785), np.float32(0.11334661), np.float32(0.10714992), np.float32(0.100845195), np.float32(0.098132886), np.float32(0.104349166), np.float32(0.10214312), np.float32(0.11368148), np.float32(0.11118307), np.float32(0.113956675), np.float32(0.108795926), np.float32(0.10244753), np.float32(0.08592213), np.float32(0.07873413), np.float32(0.070258394), np.float32(0.07088813), np.float32(0.06789941), np.float32(0.06586155), np.float32(0.067268215), np.float32(0.060276333), np.float32(0.067036815), np.float32(0.074250594), np.float32(0.08040241), np.float32(0.08342959), np.float32(0.088921934), np.float32(0.09412851), np.float32(0.0917452), np.float32(0.09210947), np.float32(0.097332194), np.float32(0.092112705), np.float32(0.077286534), np.float32(0.06871254), np.float32(0.061791804), np.float32(0.05773915), np.float32(0.058743116), np.float32(0.06100007), np.float32(0.06210176), np.float32(0.057780657), np.float32(0.054638956), np.float32(0.059346918), np.float32(0.056814913), np.float32(0.05906926), np.float32(0.052764382), np.float32(0.05215903), np.float32(0.053095978), np.float32(0.042382866), np.float32(0.039276622), np.float32(0.043512955), np.float32(0.038820516), np.float32(0.03851525), np.float32(0.046384122), np.float32(0.049649928), np.float32(0.048845116), np.float32(0.055257566), np.float32(0.06530726), np.float32(0.06036223), np.float32(0.06144217), np.float32(0.060786225), np.float32(0.06204213), np.float32(0.058575746), np.float32(0.059741575), np.float32(0.06456636), np.float32(0.074293084), np.float32(0.07990414), np.float32(0.096740305), np.float32(0.105810314), np.float32(0.121695034), np.float32(0.13258621), np.float32(0.1298977), np.float32(0.1323094), np.float32(0.12529917), np.float32(0.11663376), np.float32(0.11182217), np.float32(0.10844283), np.float32(0.102014795), np.float32(0.09926613), np.float32(0.102259964), np.float32(0.097474724), np.float32(0.08935071), np.float32(0.08392759), np.float32(0.07557238), np.float32(0.07411148), np.float32(0.07991048), np.float32(0.092836834), np.float32(0.09875155), np.float32(0.10191027), np.float32(0.099201575), np.float32(0.09144983), np.float32(0.084800534), np.float32(0.08025859), np.float32(0.071314976), np.float32(0.075504564), np.float32(0.07231016), np.float32(0.07317492), np.float32(0.06662302), np.float32(0.076005064), np.float32(0.08003296), np.float32(0.084684215), np.float32(0.08743862), np.float32(0.094541565), np.float32(0.10053431), np.float32(0.11323727), np.float32(0.121721335), np.float32(0.12682831), np.float32(0.1274531), np.float32(0.14009751), np.float32(0.14683498), np.float32(0.16082558), np.float32(0.15664291), np.float32(0.14755584), np.float32(0.12962131), np.float32(0.12312886), np.float32(0.12383256), np.float32(0.12140848), np.float32(0.117227755), np.float32(0.12839466), np.float32(0.15012784), np.float32(0.14630902), np.float32(0.1617878), np.float32(0.1537579), np.float32(0.1429489), np.float32(0.13121659), np.float32(0.115991615), np.float32(0.10118592), np.float32(0.0849192), np.float32(0.07526301), np.float32(0.07206372), np.float32(0.06615743), np.float32(0.05512547), np.float32(0.053787705), np.float32(0.050565388), np.float32(0.042844392), np.float32(0.040666845), np.float32(0.039900124), np.float32(0.045419134), np.float32(0.040232107), np.float32(0.0423404), np.float32(0.039051253), np.float32(0.037708275), np.float32(0.037957113), np.float32(0.035287887), np.float32(0.033570852), np.float32(0.03326125), np.float32(0.0348369), np.float32(0.033823717), np.float32(0.031564783), np.float32(0.031977125), np.float32(0.030494777), np.float32(0.031645797), np.float32(0.03453116), np.float32(0.034895625), np.float32(0.037277136), np.float32(0.040062264), np.float32(0.044826724), np.float32(0.049418338), np.float32(0.056264848), np.float32(0.06234857), np.float32(0.07731235), np.float32(0.08301084), np.float32(0.09413097), np.float32(0.099084705), np.float32(0.12070755), np.float32(0.12420425), np.float32(0.12535995), np.float32(0.12888314), np.float32(0.15012778), np.float32(0.14759825), np.float32(0.1555447), np.float32(0.17024359), np.float32(0.1711807), np.float32(0.1711374), np.float32(0.17020823), np.float32(0.18408959), np.float32(0.17338277), np.float32(0.18207859), np.float32(0.18615004), np.float32(0.17257088), np.float32(0.16809602), np.float32(0.16967799), np.float32(0.16815439), np.float32(0.15102933), np.float32(0.13371457), np.float32(0.13544953), np.float32(0.11862938), np.float32(0.11727194), np.float32(0.09890959), np.float32(0.10150548), np.float32(0.099948816), np.float32(0.09696431), np.float32(0.09493209), np.float32(0.09449078), np.float32(0.08410855), np.float32(0.07796192), np.float32(0.086522914), np.float32(0.09137248), np.float32(0.0994706), np.float32(0.10330281), np.float32(0.10642792), np.float32(0.10375038), np.float32(0.09884545), np.float32(0.10904218), np.float32(0.109019995), np.float32(0.101185575), np.float32(0.105729945), np.float32(0.103599116), np.float32(0.11201268), np.float32(0.11178748), np.float32(0.1250895), np.float32(0.12446777), np.float32(0.12789665), np.float32(0.12224368), np.float32(0.12247529), np.float32(0.117539), np.float32(0.11921574), np.float32(0.12268254), np.float32(0.11932939), np.float32(0.1205188), np.float32(0.10690796), np.float32(0.0991169), np.float32(0.09273621), np.float32(0.078231744), np.float32(0.07968287), np.float32(0.07348147), np.float32(0.07121411), np.float32(0.06701831), np.float32(0.0657166), np.float32(0.061249014), np.float32(0.05203754), np.float32(0.04174668), np.float32(0.037242446), np.float32(0.03566036), np.float32(0.03191894), np.float32(0.031821225), np.float32(0.034726407), np.float32(0.03685296), np.float32(0.043003436), np.float32(0.043796435), np.float32(0.04602331), np.float32(0.051934164), np.float32(0.052527525), np.float32(0.05379566), np.float32(0.056984145), np.float32(0.05796857), np.float32(0.055691943), np.float32(0.059665803), np.float32(0.060637034), np.float32(0.061230164), np.float32(0.06883595), np.float32(0.07352353), np.float32(0.07087842), np.float32(0.07752245), np.float32(0.09307085), np.float32(0.099546716), np.float32(0.098791525), np.float32(0.102916606), np.float32(0.11176188), np.float32(0.11563249), np.float32(0.1107612), np.float32(0.10034268), np.float32(0.08378476), np.float32(0.072236516), np.float32(0.06932338), np.float32(0.060706522), np.float32(0.056783363), np.float32(0.062416546), np.float32(0.07513972), np.float32(0.07670606), np.float32(0.080119565), np.float32(0.086764045), np.float32(0.09297033), np.float32(0.08880337), np.float32(0.09137928), np.float32(0.08696078), np.float32(0.085137144), np.float32(0.07896486), np.float32(0.07452652), np.float32(0.07620993), np.float32(0.07722572), np.float32(0.08576194), np.float32(0.085827075), np.float32(0.082889855), np.float32(0.07881948), np.float32(0.079131514), np.float32(0.0821108), np.float32(0.079587445), np.float32(0.06742992), np.float32(0.06234986), np.float32(0.060274765), np.float32(0.052497298), np.float32(0.04627923), np.float32(0.04421777), np.float32(0.04393289), np.float32(0.04152031), np.float32(0.040441632), np.float32(0.0405908), np.float32(0.04054368), np.float32(0.039226033), np.float32(0.04274581), np.float32(0.043128144), np.float32(0.047952432), np.float32(0.05143669), np.float32(0.070282586), np.float32(0.082721405), np.float32(0.08311971), np.float32(0.07820247), np.float32(0.0806066), np.float32(0.07262191), np.float32(0.0777078), np.float32(0.076564796), np.float32(0.08371589), np.float32(0.07307254), np.float32(0.09562705), np.float32(0.105489895), np.float32(0.117366396), np.float32(0.11957139), np.float32(0.14221503), np.float32(0.16289285), np.float32(0.18463108), np.float32(0.20595787), np.float32(0.20445721), np.float32(0.21014819), np.float32(0.19352783), np.float32(0.23715782), np.float32(0.25240698), np.float32(0.24443273), np.float32(0.23776792), np.float32(0.2494917), np.float32(0.24248938), np.float32(0.22832775), np.float32(0.18389885), np.float32(0.21903963), np.float32(0.22887291), np.float32(0.22024497), np.float32(0.2305932), np.float32(0.28080267), np.float32(0.27148864), np.float32(0.27965865), np.float32(0.2667546), np.float32(0.21251127), np.float32(0.20620449), np.float32(0.19718368), np.float32(0.18920788), np.float32(0.18473375), np.float32(0.18145017), np.float32(0.17837049), np.float32(0.20959818), np.float32(0.20275016), np.float32(0.21102342), np.float32(0.23591232), np.float32(0.32132044), np.float32(0.28323492), np.float32(0.29915258), np.float32(0.41005835), np.float32(0.43183592), np.float32(0.4405998), np.float32(0.46180832), np.float32(0.50018597), np.float32(0.52111524), np.float32(0.55827326), np.float32(0.5647054), np.float32(0.62511873), np.float32(0.65532017), np.float32(0.65782785), np.float32(0.66791004), np.float32(0.6588151), np.float32(0.68540746), np.float32(0.7589563), np.float32(0.7562452), np.float32(0.7325135), np.float32(0.72064143), np.float32(0.7239182), np.float32(0.7138399), np.float32(0.71493596), np.float32(0.6826459), np.float32(0.66029185), np.float32(0.61021554), np.float32(0.56985235), np.float32(0.4747303), np.float32(0.39428657), np.float32(0.33879694), np.float32(0.25858086), np.float32(0.22014436), np.float32(0.18959786), np.float32(0.14400573), np.float32(0.15144311), np.float32(0.13979362), np.float32(0.12256557), np.float32(0.12868631), np.float32(0.13421607), np.float32(0.113465205), np.float32(0.10258064), np.float32(0.09599439), np.float32(0.093122736), np.float32(0.088191964), np.float32(0.085533835), np.float32(0.090987936), np.float32(0.086794145), np.float32(0.088122465), np.float32(0.07830254), np.float32(0.07615966), np.float32(0.07660178), np.float32(0.07306283), np.float32(0.0693382), np.float32(0.07515663), np.float32(0.07374357), np.float32(0.07489267), np.float32(0.08177439), np.float32(0.08396127), np.float32(0.07802314), np.float32(0.06866967), np.float32(0.06420301), np.float32(0.05796922), np.float32(0.058212154), np.float32(0.06834919), np.float32(0.06702739), np.float32(0.06956589), np.float32(0.07169581), np.float32(0.06444049), np.float32(0.05455832), np.float32(0.048883453), np.float32(0.043592308), np.float32(0.040914368), np.float32(0.038268156), np.float32(0.039236985), np.float32(0.039727416), np.float32(0.04357452), np.float32(0.043469414), np.float32(0.038316313), np.float32(0.035509285), np.float32(0.034259167), np.float32(0.034156643), np.float32(0.034090683), np.float32(0.039142452), np.float32(0.045785844), np.float32(0.04640917), np.float32(0.048199188), np.float32(0.051315147), np.float32(0.04924237), np.float32(0.05371539), np.float32(0.049930602), np.float32(0.048020028), np.float32(0.049214926), np.float32(0.045028478), np.float32(0.04361801), np.float32(0.038707443), np.float32(0.042558756), np.float32(0.048467714), np.float32(0.053170525), np.float32(0.054861423), np.float32(0.06391409), np.float32(0.07351341), np.float32(0.07622132), np.float32(0.08471941), np.float32(0.080068536), np.float32(0.06402872), np.float32(0.056941476), np.float32(0.04999482), np.float32(0.04604031), np.float32(0.046621315), np.float32(0.047014855), np.float32(0.045147184), np.float32(0.054020535), np.float32(0.050639592), np.float32(0.050533857), np.float32(0.05014476), np.float32(0.050175067), np.float32(0.05221186), np.float32(0.054539524), np.float32(0.05721372), np.float32(0.059158534), np.float32(0.053710666), np.float32(0.048179183), np.float32(0.047178198), np.float32(0.040723402), np.float32(0.039791033), np.float32(0.039635926), np.float32(0.040586427), np.float32(0.040499046), np.float32(0.046761543), np.float32(0.05117173), np.float32(0.072781496), np.float32(0.088756986), np.float32(0.09886229), np.float32(0.09732363), np.float32(0.085884914), np.float32(0.070364), np.float32(0.06212373), np.float32(0.0656396), np.float32(0.0626363), np.float32(0.055624176), np.float32(0.06449317), np.float32(0.06451396), np.float32(0.06510981), np.float32(0.061375204), np.float32(0.055559926), np.float32(0.055689007), np.float32(0.05195134), np.float32(0.058566637), np.float32(0.051457584), np.float32(0.048738137), np.float32(0.045690816), np.float32(0.04655646), np.float32(0.04474565), np.float32(0.04465681), np.float32(0.037021022), np.float32(0.035645276), np.float32(0.02820407), np.float32(0.02965815), np.float32(0.030184772), np.float32(0.033570055), np.float32(0.036757123), np.float32(0.043397047), np.float32(0.05099521), np.float32(0.06473787), np.float32(0.067987055), np.float32(0.075513855), np.float32(0.07190616), np.float32(0.06916301), np.float32(0.06438184), np.float32(0.05681812), np.float32(0.056543164), np.float32(0.052132748), np.float32(0.048239417), np.float32(0.048669837), np.float32(0.048660602), np.float32(0.0491609), np.float32(0.049278356), np.float32(0.043216575), np.float32(0.046952203), np.float32(0.050824262), np.float32(0.052113134), np.float32(0.048944652), np.float32(0.050385624), np.float32(0.046450417), np.float32(0.046244465), np.float32(0.04552011), np.float32(0.046018388), np.float32(0.044321436), np.float32(0.039303333), np.float32(0.037598297), np.float32(0.03660785), np.float32(0.036784127), np.float32(0.034741573), np.float32(0.037489593), np.float32(0.043198243), np.float32(0.045388736), np.float32(0.048180126), np.float32(0.054831896), np.float32(0.059225935), np.float32(0.060353823), np.float32(0.06339476), np.float32(0.07402849), np.float32(0.07231176), np.float32(0.07312627), np.float32(0.07573983), np.float32(0.07244853), np.float32(0.072397485), np.float32(0.07886909), np.float32(0.07994199), np.float32(0.0701578), np.float32(0.06898369), np.float32(0.06806738), np.float32(0.071886905), np.float32(0.07619562), np.float32(0.086973295), np.float32(0.09301465), np.float32(0.10438242), np.float32(0.10934768), np.float32(0.1006002), np.float32(0.108423084), np.float32(0.102618), np.float32(0.09733083), np.float32(0.10150599), np.float32(0.10086117), np.float32(0.10896709), np.float32(0.1121986), np.float32(0.115391225), np.float32(0.119607285), np.float32(0.11341683), np.float32(0.118361756), np.float32(0.11442866), np.float32(0.10547469), np.float32(0.10224057), np.float32(0.10763053), np.float32(0.10633192), np.float32(0.10733032), np.float32(0.10121392), np.float32(0.096864924), np.float32(0.08720315), np.float32(0.08081748), np.float32(0.07281305), np.float32(0.07088201), np.float32(0.070652045), np.float32(0.062498078), np.float32(0.06800622), np.float32(0.06881252), np.float32(0.0640626), np.float32(0.06378021), np.float32(0.066927694), np.float32(0.07381385), np.float32(0.08737194), np.float32(0.09612939), np.float32(0.124944024), np.float32(0.13663083), np.float32(0.15697499), np.float32(0.15365121), np.float32(0.16439931), np.float32(0.14614537), np.float32(0.1476585), np.float32(0.16402307), np.float32(0.16329502), np.float32(0.17173229), np.float32(0.25598386), np.float32(0.30008838), np.float32(0.34932613), np.float32(0.35646316), np.float32(0.33385056), np.float32(0.427349), np.float32(0.40669113), np.float32(0.46815327), np.float32(0.53603864), np.float32(0.7149873), np.float32(0.69174296), np.float32(0.7812908), np.float32(0.818112), np.float32(0.81821996), np.float32(0.7970185), np.float32(0.8157978), np.float32(0.7854875), np.float32(0.78233886), np.float32(0.74555093), np.float32(0.71285194), np.float32(0.7670452), np.float32(0.7535413), np.float32(0.7647332), np.float32(0.7488178), np.float32(0.70574325), np.float32(0.46351257), np.float32(0.1008568), np.float32(0.09659738), np.float32(0.10482345), np.float32(0.11896722), np.float32(0.12603198), np.float32(0.12164504), np.float32(0.089609735), np.float32(0.07833699), np.float32(0.07485906), np.float32(0.06633275), np.float32(0.06090208), np.float32(0.05234125), np.float32(0.048329614), np.float32(0.0456489), np.float32(0.04900009), np.float32(0.048641715), np.float32(0.050140038), np.float32(0.055770572), np.float32(0.05767705), np.float32(0.06381759), np.float32(0.07231968), np.float32(0.07609232), np.float32(0.075231574), np.float32(0.075084224), np.float32(0.081182435), np.float32(0.08756249), np.float32(0.07806011), np.float32(0.0756716), np.float32(0.07329106), np.float32(0.07247238), np.float32(0.07414385), np.float32(0.07671245), np.float32(0.077253364), np.float32(0.0937276), np.float32(0.10683145), np.float32(0.12203074), np.float32(0.11710401), np.float32(0.12107572), np.float32(0.11593129), np.float32(0.10431831), np.float32(0.09143387), np.float32(0.07259883), np.float32(0.060652778), np.float32(0.06018801), np.float32(0.049863055), np.float32(0.044702124), np.float32(0.04744838), np.float32(0.047301944), np.float32(0.047616787), np.float32(0.045626167), np.float32(0.04493017), np.float32(0.049244735), np.float32(0.053113334), np.float32(0.06130641), np.float32(0.060257725), np.float32(0.065899536), np.float32(0.061842926), np.float32(0.053412553), np.float32(0.049735565), np.float32(0.04718521), np.float32(0.047419693), np.float32(0.048440102), np.float32(0.046604868), np.float32(0.045721047), np.float32(0.047673), np.float32(0.052395236), np.float32(0.053656515), np.float32(0.055637162), np.float32(0.057824727), np.float32(0.05922089), np.float32(0.054253217), np.float32(0.05496027), np.float32(0.05686784), np.float32(0.054608077), np.float32(0.060943887), np.float32(0.06544869), np.float32(0.068710096), np.float32(0.072954595), np.float32(0.074598424), np.float32(0.0734305), np.float32(0.07261537), np.float32(0.07709713), np.float32(0.07955935), np.float32(0.07745414), np.float32(0.08416417), np.float32(0.078489974), np.float32(0.07845317), np.float32(0.086322404), np.float32(0.085548274), np.float32(0.07539555), np.float32(0.07334894), np.float32(0.07515012), np.float32(0.07465528), np.float32(0.06862249), np.float32(0.07218217), np.float32(0.07845636), np.float32(0.073839605), np.float32(0.06896372), np.float32(0.06755618), np.float32(0.070806146), np.float32(0.072961), np.float32(0.07354568), np.float32(0.06398479), np.float32(0.053310756), np.float32(0.049328), np.float32(0.045307666), np.float32(0.0397584), np.float32(0.03697141), np.float32(0.034096837), np.float32(0.037581857), np.float32(0.038814083), np.float32(0.034800563), np.float32(0.036660194), np.float32(0.042282186), np.float32(0.04738778), np.float32(0.051130395), np.float32(0.050474383), np.float32(0.054726508), np.float32(0.054768395), np.float32(0.05322734), np.float32(0.051739372), np.float32(0.055475775), np.float32(0.05353355), np.float32(0.051312413), np.float32(0.04300131), np.float32(0.039696176), np.float32(0.04495079), np.float32(0.04583885), np.float32(0.048550658), np.float32(0.04957116), np.float32(0.050587382), np.float32(0.05697653), np.float32(0.05775438), np.float32(0.057679497), np.float32(0.049751375), np.float32(0.049219515), np.float32(0.0435292), np.float32(0.038846437), np.float32(0.03302158), np.float32(0.031204982), np.float32(0.0332304), np.float32(0.034445126), np.float32(0.037597187), np.float32(0.043813534), np.float32(0.048002113), np.float32(0.049944043), np.float32(0.05890769), np.float32(0.06540129), np.float32(0.07047214), np.float32(0.06695754), np.float32(0.0691106), np.float32(0.07610433), np.float32(0.075473), np.float32(0.07326207), np.float32(0.07214757), np.float32(0.06847105), np.float32(0.06636551), np.float32(0.0604078), np.float32(0.06551825), np.float32(0.06169296), np.float32(0.060103122), np.float32(0.05586554), np.float32(0.050984815), np.float32(0.046666015), np.float32(0.039726824), np.float32(0.035582103), np.float32(0.032328293), np.float32(0.029175956), np.float32(0.028156262), np.float32(0.027574757), np.float32(0.024938243), np.float32(0.026038451), np.float32(0.02449902), np.float32(0.023217835), np.float32(0.020831715), np.float32(0.020609844), np.float32(0.023101244), np.float32(0.021803478), np.float32(0.022819329), np.float32(0.022499671), np.float32(0.021727202), np.float32(0.023646321), np.float32(0.02463851), np.float32(0.027278008), np.float32(0.026878316), np.float32(0.037209727), np.float32(0.040266033), np.float32(0.047141988), np.float32(0.052364502), np.float32(0.05784181), np.float32(0.06666548), np.float32(0.070687115), np.float32(0.08787932), np.float32(0.11217805), np.float32(0.123295665), np.float32(0.14586985), np.float32(0.1743984), np.float32(0.28229183), np.float32(0.34627864), np.float32(0.38451746), np.float32(0.46847537), np.float32(0.49540392), np.float32(0.5327956), np.float32(0.5708104), np.float32(0.5683473), np.float32(0.60175914), np.float32(0.5770198), np.float32(0.5702267), np.float32(0.6992362), np.float32(0.7072601), np.float32(0.7180674), np.float32(0.78293645), np.float32(0.8091867), np.float32(0.8152987), np.float32(0.82831454), np.float32(0.81273264), np.float32(0.7958158), np.float32(0.7770281), np.float32(0.7508639), np.float32(0.731325), np.float32(0.6939706), np.float32(0.6384427), np.float32(0.5527725), np.float32(0.50308144), np.float32(0.47979668), np.float32(0.39497215), np.float32(0.32560128), np.float32(0.30129197), np.float32(0.24683446), np.float32(0.2019114), np.float32(0.16698745), np.float32(0.15138257), np.float32(0.13261095), np.float32(0.11249241), np.float32(0.12300361), np.float32(0.13685316), np.float32(0.1338529), np.float32(0.1295537), np.float32(0.15681736), np.float32(0.22802125), np.float32(0.3521664), np.float32(0.3518275), np.float32(0.44377357), np.float32(0.44688034), np.float32(0.46903598), np.float32(0.47209236), np.float32(0.52218086), np.float32(0.4877387), np.float32(0.49308607), np.float32(0.60414225), np.float32(0.5859261), np.float32(0.5875211), np.float32(0.6927637), np.float32(0.65231967), np.float32(0.675656), np.float32(0.668751), np.float32(0.6986309), np.float32(0.7511716), np.float32(0.72412515), np.float32(0.6903903), np.float32(0.6680316), np.float32(0.64518327), np.float32(0.6601195), np.float32(0.60417235), np.float32(0.57408035), np.float32(0.5711517), np.float32(0.47542208), np.float32(0.4813889), np.float32(0.4029705), np.float32(0.39072272), np.float32(0.3757643), np.float32(0.42693445), np.float32(0.36307386)], 'MKFNKNKAGPLLTWMNSVFPENQIWEFGHMRDGFRLLEICFKLKGREDVEAYKTLSLYNKLEIIFNDLHDDFHLTDRQRFLILGKISEGLDLELQLAKVALLLCYCSFKKTNPVALNSRTESDITFMFRFVRDDASGLCLDEGLDQFLDQDSVMNLANSSSGSSCSSPFYIDEESPMFGRFQRPPRVQFQELCTVASSSDSSPMQDLMSTPHFQLKKLRKELAHEGDVRDELEKELADHISIISEKEGLISQLQHRVERMLREQGELEKDHKAALLELQEKNESLLHRVHEVLKQCQDLKTDNSQKEKKIDELTEENGTLSAQLRNVFSQLARAEQEVAKLTVVHESAQTEWKNRKELLEKELNEAVTHKECLSEQVLILQGKISVLEDELKKAQSQERGEVLGPIMEWEKLKQELADLTLQLAQLQESISHLEKKKAEVEALLAEERCSFEKETARLQLVVFDLEKSINSIRLERETLQEALKTQKEMLSAQISALERDVSRLQQVEVQLTAEIKISADLRQQREELEGKVASLDRMVHSLHAEIQGLEVERASQQDAINSLISDLQIARATVQEYEKKLEEHQKVVAENNSLKNEACTMQQELNNHLKAIGDLQAEVNELRFEKTEEENKVSEALVKIESLQTEILHLCEKISLKDEEIRNLTKEYESVDNELKLVKEQNVEINAMIKSNRKEHEETVEKLQQELHCAASAASEKQEQMLVLSAEVTSLKEQICRYSENEAQKQQELSILEAQHNVLKENLTSLQNQLAEATTSASQKESEFILLQQELSHQETLREQTQELEKIKREELEGIVSELQAKIIEVSSIASEREACVSSLQYEMKDQLSKAKQCEADLRNEMKEKVGNLQELLDAANHGIAEKEHHLESLNQSLKQMELLYCQKEEEIIASQQAKQQLENNIAEQKQQLDEIQQNREILRNERDHLSTRVSSLQEEIHRSQQDFSDLQTDHNVLKEKLVNLQDQVEQAMITASQKESELLLLQQELSHQETLREKALELEAIKREEFEKKVKELQDRILEVSTLASQREAQVISLENEMRDQQLSANQSKDNLCREWQEKLGILKGELDVVSRDAADKDHQLESLDQKLKEMEMVVLQKEKDVMETHQAKEDLEKRIAELEECKQKLEIMRNERDHLSTEVASLKEEIHSYQDTQMQKQQTISVLEVENNALKENMAALEKQLAEEITTASQKNSELQNKLHQQESLHEKAQELEIGRHEEFERRVRELQAKVQEVSTLASEKEAVAYSLQEELTGHLKAKVSEDDLRRVLEEKVETLQREIETASCDATSKDGLLQTLDQKLRQMEMLCQQKEDAVFEIQNSKEDLQKEMNELVSKNQELEGCLQHLEMVKKEKDLLSNEVTSLKEQINDQSLRAKQSEADLCIVFEEKIETLQGQLESSSCDVSDKEKHLQTLHQKVSQMDLLCQQKENAVLEMQNAKEDLQKKIDELVSEKQQLEGCLQNLEMVKSERDLLSTEVTSLKDQLNDQDLKAKQSEDDLRKVLEEKIKNLQGQLETASRDVSEKDQLLQTLDQKVTQMDQLCKQKEKYALDLLQVKENLEKRIGEITVEKQQLEGCQQNLETVSKDKDNLLNELTFLKVEIQSYQEKEVQMKHELSVLENEHNILQENLDTLQKQVVELTASASQKESELQNEVCKQEKLQEKAQKLEKDAGDLQAKILEISTLASEREAQISSLKDEINSQHLKAKQSEDDLLRVFEEKIENLQGQLEIARLDVSDKDQLLQTLNQKLKQMEELCKQKETCVLEMHQTKEDLEKKTVELQADKSQQNQQNLEMLRQEKDHLKSLNQTIRRECEASRKIRAELELNVEEQTASILALKKASQQWEEQNQELLEQLKAKTEAVEHYKAQVEKAMNHYNGKKQLLLEAQELNKTLEQSLEVSKREAKALETELTLARMELNQANDKEKSLAAKVKTLEAQVDFADRQLREKRRIADDGEDLRQKENLYFRVPEKQQDTSADSLEFELNDSLNTTCRSAVPGESSTPLVRSSERLAAKRRALGAESLETLYFTPMGKQGYKRKVDHNDGFERKLESSITSIGDLVVDSAKKLTASARRRRTTQVINITLAKKAQGSSESEESFSSLHSARSHPNLAVHQSRPISIDFSEDGPATTLSKADTLQNLPGYRRSTVHSVGPPRATSTFCIGAENEPEHAADDWMRIAELQSRNKACLPHLKSSYPLESRPSLGPSFTVTDEDLRLGDPSETIRRASMMPGQILESLNSRRFSLAPETSSSQAPARSHPQRATMLPCQIQSSTAAHRASQLTKTSSRSHTSENKRSPLAPKRPASQLQGPDTPEAKKLASCFPRPMTPKGRFGNSQNRPPVSPAERRQSVMFTVVNTPKNSARGDSRLQRGLNKLRNSTRKSPAVASRALRSAVSGKSPLDVTLRKSPRNKSPKTSNAKKIKLRIKV': [np.float32(0.38555926), np.float32(0.41960302), np.float32(0.46686718), np.float32(0.40327618), np.float32(0.41483366), np.float32(0.37756625), np.float32(0.42054534), np.float32(0.41421396), np.float32(0.35962152), np.float32(0.35799593), np.float32(0.34229922), np.float32(0.3408172), np.float32(0.3345489), np.float32(0.26887682), np.float32(0.23292378), np.float32(0.20109737), np.float32(0.1818757), np.float32(0.16365215), np.float32(0.15065852), np.float32(0.13782832), np.float32(0.13370922), np.float32(0.13033742), np.float32(0.13039654), np.float32(0.13002689), np.float32(0.12190828), np.float32(0.1024951), np.float32(0.102622), np.float32(0.10511904), np.float32(0.09155503), np.float32(0.07679546), np.float32(0.07978577), np.float32(0.07592799), np.float32(0.077847525), np.float32(0.07233241), np.float32(0.079900086), np.float32(0.08181354), np.float32(0.0872227), np.float32(0.091238976), np.float32(0.093126945), np.float32(0.09630271), np.float32(0.09831982), np.float32(0.10451585), np.float32(0.104018435), np.float32(0.092447676), np.float32(0.09197272), np.float32(0.09389476), np.float32(0.09571816), np.float32(0.100939475), np.float32(0.11141247), np.float32(0.12275662), np.float32(0.11113367), np.float32(0.115388855), np.float32(0.12586752), np.float32(0.119335964), np.float32(0.12465298), np.float32(0.13179076), np.float32(0.123577215), np.float32(0.12470466), np.float32(0.12027428), np.float32(0.107348636), np.float32(0.10133283), np.float32(0.10368575), np.float32(0.09320178), np.float32(0.09320541), np.float32(0.09279426), np.float32(0.0891473), np.float32(0.08929935), np.float32(0.09020972), np.float32(0.08697834), np.float32(0.085199855), np.float32(0.08496386), np.float32(0.076562874), np.float32(0.07462411), np.float32(0.08837073), np.float32(0.0855062), np.float32(0.088249385), np.float32(0.1033044), np.float32(0.10573885), np.float32(0.10454125), np.float32(0.10203459), np.float32(0.10376435), np.float32(0.10370324), np.float32(0.096844845), np.float32(0.09430681), np.float32(0.089037895), np.float32(0.07627111), np.float32(0.07455936), np.float32(0.061888758), np.float32(0.05428442), np.float32(0.044392586), np.float32(0.039414853), np.float32(0.034048736), np.float32(0.032528486), np.float32(0.028946504), np.float32(0.027859176), np.float32(0.028008878), np.float32(0.028469652), np.float32(0.029629935), np.float32(0.03672911), np.float32(0.03578507), np.float32(0.032985963), np.float32(0.03184388), np.float32(0.037152346), np.float32(0.038475815), np.float32(0.042195324), np.float32(0.05259268), np.float32(0.059161846), np.float32(0.06699607), np.float32(0.07172449), np.float32(0.082953244), np.float32(0.09707888), np.float32(0.09853754), np.float32(0.09293347), np.float32(0.099621676), np.float32(0.091009445), np.float32(0.08209815), np.float32(0.080333374), np.float32(0.082609594), np.float32(0.10055695), np.float32(0.09901114), np.float32(0.11833787), np.float32(0.116895184), np.float32(0.111791536), np.float32(0.11008524), np.float32(0.107005425), np.float32(0.099508986), np.float32(0.09968937), np.float32(0.091577806), np.float32(0.09208942), np.float32(0.08955455), np.float32(0.09461715), np.float32(0.09503598), np.float32(0.08556336), np.float32(0.08275891), np.float32(0.08716022), np.float32(0.08261386), np.float32(0.096651554), np.float32(0.10684945), np.float32(0.12902598), np.float32(0.15491965), np.float32(0.17532529), np.float32(0.1699456), np.float32(0.17988645), np.float32(0.25022814), np.float32(0.25565195), np.float32(0.25429878), np.float32(0.262766), np.float32(0.29549548), np.float32(0.324039), np.float32(0.37995136), np.float32(0.4274169), np.float32(0.4940881), np.float32(0.57847387), np.float32(0.57904756), np.float32(0.59882134), np.float32(0.58595794), np.float32(0.6608903), np.float32(0.70745087), np.float32(0.69828546), np.float32(0.7102746), np.float32(0.7270323), np.float32(0.7420865), np.float32(0.79660964), np.float32(0.79568386), np.float32(0.80123323), np.float32(0.7856522), np.float32(0.80470455), np.float32(0.7592517), np.float32(0.7338954), np.float32(0.73011863), np.float32(0.73924786), np.float32(0.7523008), np.float32(0.70958644), np.float32(0.6568801), np.float32(0.5777199), np.float32(0.5773286), np.float32(0.52248204), np.float32(0.5549503), np.float32(0.6272148), np.float32(0.570939), np.float32(0.77214366), np.float32(0.874096), np.float32(0.8935504), np.float32(0.91478884), np.float32(0.8969998), np.float32(0.88770247), np.float32(0.872681), np.float32(0.9027589), np.float32(0.92189384), np.float32(0.92445374), np.float32(0.94572645), np.float32(0.93716335), np.float32(0.93242395), np.float32(0.90795964), np.float32(0.92590696), np.float32(0.9113889), np.float32(0.92503697), np.float32(0.923852), np.float32(0.9090006), np.float32(0.89533335), np.float32(0.89034766), np.float32(0.866987), np.float32(0.8572594), np.float32(0.849411), np.float32(0.83606), np.float32(0.83691394), np.float32(0.832493), np.float32(0.8006351), np.float32(0.8047836), np.float32(0.7950108), np.float32(0.7919359), np.float32(0.787738), np.float32(0.78168666), np.float32(0.75466716), np.float32(0.7336917), np.float32(0.7138731), np.float32(0.67810154), np.float32(0.6304002), np.float32(0.5713904), np.float32(0.48987895), np.float32(0.45850945), np.float32(0.44702497), np.float32(0.45287916), np.float32(0.4573232), np.float32(0.45205694), np.float32(0.4592676), np.float32(0.48146942), np.float32(0.48959276), np.float32(0.4641817), np.float32(0.46206897), np.float32(0.48158523), np.float32(0.4752672), np.float32(0.479123), np.float32(0.495091), np.float32(0.52362365), np.float32(0.54846543), np.float32(0.5440218), np.float32(0.5369679), np.float32(0.5579954), np.float32(0.56241554), np.float32(0.5708499), np.float32(0.5777548), np.float32(0.58001155), np.float32(0.5793379), np.float32(0.5788689), np.float32(0.5824669), np.float32(0.5791186), np.float32(0.5801079), np.float32(0.5803947), np.float32(0.5820131), np.float32(0.58077854), np.float32(0.5833808), np.float32(0.584471), np.float32(0.5852116), np.float32(0.58499736), np.float32(0.58417106), np.float32(0.5849374), np.float32(0.5831216), np.float32(0.5799819), np.float32(0.58259064), np.float32(0.58129036), np.float32(0.5799424), np.float32(0.5753125), np.float32(0.57539266), np.float32(0.5745971), np.float32(0.5713501), np.float32(0.5716087), np.float32(0.5746793), np.float32(0.574158), np.float32(0.57735515), np.float32(0.57694507), np.float32(0.5843734), np.float32(0.5909254), np.float32(0.59272045), np.float32(0.57924837), np.float32(0.586743), np.float32(0.59104216), np.float32(0.58733636), np.float32(0.58378774), np.float32(0.5851054), np.float32(0.58340514), np.float32(0.5821155), np.float32(0.580982), np.float32(0.5804409), np.float32(0.5778782), np.float32(0.5771059), np.float32(0.57831186), np.float32(0.5765434), np.float32(0.5764203), np.float32(0.5744883), np.float32(0.5716103), np.float32(0.57196534), np.float32(0.56654274), np.float32(0.58005434), np.float32(0.58242357), np.float32(0.58720195), np.float32(0.5885386), np.float32(0.5971155), np.float32(0.59364116), np.float32(0.58593947), np.float32(0.58748037), np.float32(0.5972458), np.float32(0.60010874), np.float32(0.6105769), np.float32(0.62283796), np.float32(0.62872154), np.float32(0.6248689), np.float32(0.6281456), np.float32(0.6288283), np.float32(0.6240377), np.float32(0.61925197), np.float32(0.62182915), np.float32(0.6125063), np.float32(0.6126109), np.float32(0.6209203), np.float32(0.61984885), np.float32(0.61238486), np.float32(0.578935), np.float32(0.5701896), np.float32(0.55947787), np.float32(0.55220664), np.float32(0.56694293), np.float32(0.57915705), np.float32(0.57734793), np.float32(0.5737871), np.float32(0.56343627), np.float32(0.5474478), np.float32(0.5421912), np.float32(0.513346), np.float32(0.52685773), np.float32(0.53210497), np.float32(0.51858413), np.float32(0.53064257), np.float32(0.52342117), np.float32(0.52085215), np.float32(0.512864), np.float32(0.52149564), np.float32(0.54144615), np.float32(0.54685134), np.float32(0.57301354), np.float32(0.55875754), np.float32(0.5911818), np.float32(0.5950444), np.float32(0.5963977), np.float32(0.6054459), np.float32(0.60164666), np.float32(0.60665745), np.float32(0.6003587), np.float32(0.5883007), np.float32(0.59689415), np.float32(0.59791666), np.float32(0.5977442), np.float32(0.58327997), np.float32(0.5915668), np.float32(0.5733074), np.float32(0.5544607), np.float32(0.58190197), np.float32(0.58456695), np.float32(0.5808544), np.float32(0.585715), np.float32(0.5795009), np.float32(0.5725917), np.float32(0.5721204), np.float32(0.5238166), np.float32(0.5225229), np.float32(0.50494605), np.float32(0.49429893), np.float32(0.50029814), np.float32(0.50166714), np.float32(0.5163332), np.float32(0.5073578), np.float32(0.5225436), np.float32(0.5341973), np.float32(0.5533432), np.float32(0.53923166), np.float32(0.570849), np.float32(0.57854176), np.float32(0.5736142), np.float32(0.56200397), np.float32(0.5725202), np.float32(0.56753147), np.float32(0.56107587), np.float32(0.55829984), np.float32(0.54572266), np.float32(0.5470684), np.float32(0.5484552), np.float32(0.5589754), np.float32(0.5497581), np.float32(0.56497973), np.float32(0.59026355), np.float32(0.5846714), np.float32(0.58842623), np.float32(0.59247226), np.float32(0.5931488), np.float32(0.5941772), np.float32(0.5986813), np.float32(0.60876113), np.float32(0.606973), np.float32(0.6118454), np.float32(0.64646083), np.float32(0.6690092), np.float32(0.6742274), np.float32(0.69122833), np.float32(0.7056436), np.float32(0.69944143), np.float32(0.6857785), np.float32(0.6873901), np.float32(0.68293315), np.float32(0.6683904), np.float32(0.64467454), np.float32(0.62851954), np.float32(0.6085926), np.float32(0.58983946), np.float32(0.58654934), np.float32(0.5851946), np.float32(0.5902893), np.float32(0.603061), np.float32(0.5964075), np.float32(0.59137106), np.float32(0.60176647), np.float32(0.6009034), np.float32(0.60803187), np.float32(0.60795397), np.float32(0.6171239), np.float32(0.6214188), np.float32(0.62759507), np.float32(0.61889327), np.float32(0.6172488), np.float32(0.62672645), np.float32(0.62283075), np.float32(0.6134135), np.float32(0.6174212), np.float32(0.6202136), np.float32(0.6125238), np.float32(0.6173625), np.float32(0.6231338), np.float32(0.62514645), np.float32(0.6172849), np.float32(0.6201133), np.float32(0.61991626), np.float32(0.6223591), np.float32(0.6226486), np.float32(0.63080364), np.float32(0.62281203), np.float32(0.620007), np.float32(0.6288702), np.float32(0.6247909), np.float32(0.62137735), np.float32(0.6198592), np.float32(0.6220845), np.float32(0.6225911), np.float32(0.6155845), np.float32(0.6134425), np.float32(0.60873014), np.float32(0.6086499), np.float32(0.616655), np.float32(0.6147152), np.float32(0.6117173), np.float32(0.6150577), np.float32(0.6103654), np.float32(0.6021062), np.float32(0.60540694), np.float32(0.60278255), np.float32(0.60569745), np.float32(0.6087324), np.float32(0.60048383), np.float32(0.5931712), np.float32(0.5929379), np.float32(0.5951462), np.float32(0.59604216), np.float32(0.5972789), np.float32(0.5835909), np.float32(0.58571255), np.float32(0.5900938), np.float32(0.5855063), np.float32(0.5868208), np.float32(0.6028149), np.float32(0.6046046), np.float32(0.60125476), np.float32(0.59401953), np.float32(0.60094297), np.float32(0.60703874), np.float32(0.5955832), np.float32(0.5928799), np.float32(0.6041364), np.float32(0.5944438), np.float32(0.60094994), np.float32(0.60831237), np.float32(0.6037295), np.float32(0.59491086), np.float32(0.60321784), np.float32(0.5998606), np.float32(0.60110956), np.float32(0.6075976), np.float32(0.6161177), np.float32(0.6140677), np.float32(0.61795044), np.float32(0.61674917), np.float32(0.62339234), np.float32(0.62656665), np.float32(0.6213509), np.float32(0.6240503), np.float32(0.62479055), np.float32(0.6261859), np.float32(0.62363994), np.float32(0.6214829), np.float32(0.62804234), np.float32(0.62863094), np.float32(0.6242178), np.float32(0.6198246), np.float32(0.6211762), np.float32(0.6227546), np.float32(0.62660986), np.float32(0.6316095), np.float32(0.63676834), np.float32(0.6373804), np.float32(0.6345554), np.float32(0.6382941), np.float32(0.6361388), np.float32(0.64160264), np.float32(0.6381086), np.float32(0.63394266), np.float32(0.62851954), np.float32(0.6232272), np.float32(0.62024456), np.float32(0.61266506), np.float32(0.62084943), np.float32(0.61572427), np.float32(0.6089711), np.float32(0.6018069), np.float32(0.60010266), np.float32(0.60619134), np.float32(0.6127835), np.float32(0.610778), np.float32(0.60789925), np.float32(0.60820353), np.float32(0.6138285), np.float32(0.6120811), np.float32(0.6156525), np.float32(0.60822606), np.float32(0.6080557), np.float32(0.6093711), np.float32(0.6094253), np.float32(0.6025341), np.float32(0.60784143), np.float32(0.6062912), np.float32(0.6114096), np.float32(0.6104279), np.float32(0.60661966), np.float32(0.6073671), np.float32(0.60473645), np.float32(0.598465), np.float32(0.5938571), np.float32(0.5964969), np.float32(0.5933357), np.float32(0.5916115), np.float32(0.5932409), np.float32(0.59887064), np.float32(0.5959608), np.float32(0.59033877), np.float32(0.5872901), np.float32(0.5844033), np.float32(0.5824546), np.float32(0.5816481), np.float32(0.5831434), np.float32(0.57996225), np.float32(0.5811796), np.float32(0.579808), np.float32(0.58206606), np.float32(0.5780388), np.float32(0.57780147), np.float32(0.57834595), np.float32(0.57899654), np.float32(0.5791891), np.float32(0.5794463), np.float32(0.57597774), np.float32(0.5789484), np.float32(0.57948226), np.float32(0.5867133), np.float32(0.5892124), np.float32(0.5938232), np.float32(0.5907572), np.float32(0.5909134), np.float32(0.5990143), np.float32(0.6124973), np.float32(0.60826313), np.float32(0.6057687), np.float32(0.6054055), np.float32(0.59564084), np.float32(0.58676547), np.float32(0.5836312), np.float32(0.5850559), np.float32(0.5849841), np.float32(0.58313185), np.float32(0.5784863), np.float32(0.5797272), np.float32(0.579987), np.float32(0.58309567), np.float32(0.5837472), np.float32(0.57883465), np.float32(0.58742905), np.float32(0.5857756), np.float32(0.5848797), np.float32(0.5860922), np.float32(0.5853149), np.float32(0.5879771), np.float32(0.5891419), np.float32(0.58508253), np.float32(0.5850942), np.float32(0.59105366), np.float32(0.59702116), np.float32(0.6038237), np.float32(0.6050523), np.float32(0.62308556), np.float32(0.61642987), np.float32(0.6163898), np.float32(0.619605), np.float32(0.6268948), np.float32(0.6345923), np.float32(0.6384938), np.float32(0.64683634), np.float32(0.6521486), np.float32(0.64763325), np.float32(0.65212893), np.float32(0.65328753), np.float32(0.64787275), np.float32(0.6529181), np.float32(0.66185886), np.float32(0.6554209), np.float32(0.65531945), np.float32(0.64641607), np.float32(0.6413783), np.float32(0.6348154), np.float32(0.6314372), np.float32(0.63234377), np.float32(0.62070966), np.float32(0.61749744), np.float32(0.61437327), np.float32(0.60339963), np.float32(0.600438), np.float32(0.6053587), np.float32(0.606095), np.float32(0.6048851), np.float32(0.6025697), np.float32(0.5985927), np.float32(0.6096076), np.float32(0.6159144), np.float32(0.6153761), np.float32(0.6224033), np.float32(0.6296906), np.float32(0.6290046), np.float32(0.62415797), np.float32(0.6169971), np.float32(0.6174963), np.float32(0.623539), np.float32(0.6259315), np.float32(0.62638855), np.float32(0.63511163), np.float32(0.63891345), np.float32(0.6435929), np.float32(0.6448828), np.float32(0.6418972), np.float32(0.6459206), np.float32(0.64139277), np.float32(0.64032984), np.float32(0.6366736), np.float32(0.63477284), np.float32(0.6413279), np.float32(0.6414746), np.float32(0.6317451), np.float32(0.6323115), np.float32(0.6380215), np.float32(0.63074297), np.float32(0.6289602), np.float32(0.6216432), np.float32(0.61897653), np.float32(0.6208362), np.float32(0.61282086), np.float32(0.6039179), np.float32(0.60637695), np.float32(0.61495), np.float32(0.6139765), np.float32(0.62934995), np.float32(0.6202005), np.float32(0.6274671), np.float32(0.6320585), np.float32(0.62410396), np.float32(0.6264512), np.float32(0.621913), np.float32(0.62711656), np.float32(0.61602795), np.float32(0.60876805), np.float32(0.6023298), np.float32(0.60790527), np.float32(0.6017277), np.float32(0.601451), np.float32(0.6088195), np.float32(0.60934925), np.float32(0.61528665), np.float32(0.6099769), np.float32(0.6140479), np.float32(0.61551946), np.float32(0.6083109), np.float32(0.61599624), np.float32(0.6242877), np.float32(0.6297984), np.float32(0.6264416), np.float32(0.63099205), np.float32(0.64045405), np.float32(0.6395911), np.float32(0.6358201), np.float32(0.6373644), np.float32(0.6394952), np.float32(0.62721765), np.float32(0.618068), np.float32(0.6116297), np.float32(0.6063993), np.float32(0.60183513), np.float32(0.59961873), np.float32(0.6018774), np.float32(0.5973064), np.float32(0.5974184), np.float32(0.5963609), np.float32(0.5965987), np.float32(0.5900953), np.float32(0.5859758), np.float32(0.59298), np.float32(0.592616), np.float32(0.59070045), np.float32(0.58525544), np.float32(0.57715195), np.float32(0.57372844), np.float32(0.57302755), np.float32(0.5717173), np.float32(0.5678424), np.float32(0.5713496), np.float32(0.57122785), np.float32(0.5771573), np.float32(0.57320964), np.float32(0.57414424), np.float32(0.58214915), np.float32(0.5818749), np.float32(0.5824537), np.float32(0.58189577), np.float32(0.5753449), np.float32(0.5781871), np.float32(0.58049536), np.float32(0.5820173), np.float32(0.58642894), np.float32(0.5846353), np.float32(0.58319896), np.float32(0.57960665), np.float32(0.57336867), np.float32(0.56862795), np.float32(0.56184226), np.float32(0.5601763), np.float32(0.5677567), np.float32(0.568612), np.float32(0.56739795), np.float32(0.56507176), np.float32(0.5713105), np.float32(0.57201993), np.float32(0.57671624), np.float32(0.58182514), np.float32(0.58038294), np.float32(0.57788867), np.float32(0.5839618), np.float32(0.5910749), np.float32(0.59384096), np.float32(0.592056), np.float32(0.58878434), np.float32(0.5963497), np.float32(0.59397405), np.float32(0.58465695), np.float32(0.58326435), np.float32(0.58208513), np.float32(0.5799195), np.float32(0.58507496), np.float32(0.588417), np.float32(0.5913407), np.float32(0.5879146), np.float32(0.589628), np.float32(0.59399974), np.float32(0.5960037), np.float32(0.59551173), np.float32(0.60115474), np.float32(0.6005613), np.float32(0.59811985), np.float32(0.5971601), np.float32(0.59839433), np.float32(0.60248214), np.float32(0.60398895), np.float32(0.6033244), np.float32(0.6016871), np.float32(0.6046927), np.float32(0.60144943), np.float32(0.6073275), np.float32(0.60951746), np.float32(0.6090827), np.float32(0.61281496), np.float32(0.6087792), np.float32(0.61132884), np.float32(0.61677605), np.float32(0.6132285), np.float32(0.61459273), np.float32(0.60920465), np.float32(0.61303204), np.float32(0.6080001), np.float32(0.6112463), np.float32(0.6135214), np.float32(0.6080936), np.float32(0.59590465), np.float32(0.5958613), np.float32(0.60039395), np.float32(0.59631664), np.float32(0.59141636), np.float32(0.5920243), np.float32(0.59017825), np.float32(0.58359283), np.float32(0.58599555), np.float32(0.58834606), np.float32(0.5893566), np.float32(0.5921999), np.float32(0.58815056), np.float32(0.58894306), np.float32(0.57894784), np.float32(0.57686794), np.float32(0.5810985), np.float32(0.58337003), np.float32(0.5885922), np.float32(0.5865469), np.float32(0.5888402), np.float32(0.59054935), np.float32(0.5903082), np.float32(0.5896488), np.float32(0.5885116), np.float32(0.58466274), np.float32(0.57555366), np.float32(0.58454573), np.float32(0.5877889), np.float32(0.5867713), np.float32(0.597401), np.float32(0.5966554), np.float32(0.5984002), np.float32(0.59139615), np.float32(0.59426594), np.float32(0.5858464), np.float32(0.58239454), np.float32(0.58918625), np.float32(0.5882673), np.float32(0.5808409), np.float32(0.5845334), np.float32(0.59102255), np.float32(0.59661436), np.float32(0.59082174), np.float32(0.5888408), np.float32(0.5963993), np.float32(0.5898406), np.float32(0.5925213), np.float32(0.6010612), np.float32(0.59955394), np.float32(0.59456694), np.float32(0.59561026), np.float32(0.6016905), np.float32(0.5917923), np.float32(0.58298916), np.float32(0.58404714), np.float32(0.5878442), np.float32(0.5905243), np.float32(0.5879719), np.float32(0.5909814), np.float32(0.60048115), np.float32(0.60324043), np.float32(0.60399294), np.float32(0.6182762), np.float32(0.6149277), np.float32(0.60305566), np.float32(0.586846), np.float32(0.5845334), np.float32(0.5835447), np.float32(0.5840359), np.float32(0.58669704), np.float32(0.58027333), np.float32(0.57882106), np.float32(0.5837563), np.float32(0.584708), np.float32(0.5813839), np.float32(0.58181715), np.float32(0.58579993), np.float32(0.5787629), np.float32(0.57323915), np.float32(0.57507354), np.float32(0.5735072), np.float32(0.5729731), np.float32(0.5733398), np.float32(0.5768039), np.float32(0.57800037), np.float32(0.5800948), np.float32(0.5819964), np.float32(0.5879052), np.float32(0.58569974), np.float32(0.5895639), np.float32(0.5920422), np.float32(0.59687644), np.float32(0.59775853), np.float32(0.60046947), np.float32(0.6086572), np.float32(0.6145167), np.float32(0.6116389), np.float32(0.61574715), np.float32(0.613753), np.float32(0.6182819), np.float32(0.61812705), np.float32(0.62220436), np.float32(0.62482965), np.float32(0.6293344), np.float32(0.6250844), np.float32(0.6189008), np.float32(0.61376774), np.float32(0.6124695), np.float32(0.6095088), np.float32(0.60116905), np.float32(0.60696757), np.float32(0.6166844), np.float32(0.61686033), np.float32(0.6212953), np.float32(0.63388324), np.float32(0.63576245), np.float32(0.6446376), np.float32(0.64884436), np.float32(0.6535073), np.float32(0.65673095), np.float32(0.6580882), np.float32(0.6634159), np.float32(0.6648471), np.float32(0.6569818), np.float32(0.65959555), np.float32(0.6516215), np.float32(0.6409998), np.float32(0.64044374), np.float32(0.6274533), np.float32(0.6270919), np.float32(0.61415493), np.float32(0.61289555), np.float32(0.6083194), np.float32(0.597899), np.float32(0.5947301), np.float32(0.59743595), np.float32(0.6054242), np.float32(0.6149773), np.float32(0.62663305), np.float32(0.6220261), np.float32(0.6196101), np.float32(0.61970145), np.float32(0.6177343), np.float32(0.6226336), np.float32(0.6155652), np.float32(0.61507183), np.float32(0.61128306), np.float32(0.611609), np.float32(0.6111587), np.float32(0.6075155), np.float32(0.6119125), np.float32(0.61220634), np.float32(0.62118), np.float32(0.6259379), np.float32(0.63375), np.float32(0.6360454), np.float32(0.6342594), np.float32(0.6304622), np.float32(0.6272551), np.float32(0.6317494), np.float32(0.6421598), np.float32(0.64080894), np.float32(0.64163834), np.float32(0.6426615), np.float32(0.65026647), np.float32(0.6531133), np.float32(0.65602636), np.float32(0.66266996), np.float32(0.66105896), np.float32(0.6498371), np.float32(0.650325), np.float32(0.6551827), np.float32(0.67069423), np.float32(0.6760417), np.float32(0.6758995), np.float32(0.67722285), np.float32(0.6791502), np.float32(0.6801554), np.float32(0.6840174), np.float32(0.6831704), np.float32(0.68438536), np.float32(0.684359), np.float32(0.685827), np.float32(0.679955), np.float32(0.6785573), np.float32(0.6708294), np.float32(0.67323315), np.float32(0.6743298), np.float32(0.6035982), np.float32(0.6102329), np.float32(0.61195713), np.float32(0.6091665), np.float32(0.6108597), np.float32(0.61622214), np.float32(0.6197119), np.float32(0.61951715), np.float32(0.6188592), np.float32(0.620183), np.float32(0.6189897), np.float32(0.617839), np.float32(0.6235567), np.float32(0.62896246), np.float32(0.6315431), np.float32(0.6242899), np.float32(0.62464947), np.float32(0.6282444), np.float32(0.636759), np.float32(0.6287855), np.float32(0.6283356), np.float32(0.6394195), np.float32(0.633706), np.float32(0.6328628), np.float32(0.63837016), np.float32(0.63426894), np.float32(0.62436926), np.float32(0.6212766), np.float32(0.6287964), np.float32(0.62850034), np.float32(0.6153942), np.float32(0.6140057), np.float32(0.6101569), np.float32(0.61573845), np.float32(0.6185886), np.float32(0.6163082), np.float32(0.6127792), np.float32(0.6107453), np.float32(0.6113782), np.float32(0.6110526), np.float32(0.60833293), np.float32(0.603496), np.float32(0.60580516), np.float32(0.60933715), np.float32(0.611787), np.float32(0.6139168), np.float32(0.6118875), np.float32(0.61005265), np.float32(0.6063313), np.float32(0.60326815), np.float32(0.6071514), np.float32(0.6072259), np.float32(0.6042011), np.float32(0.6097038), np.float32(0.61478084), np.float32(0.6171623), np.float32(0.6192404), np.float32(0.61898416), np.float32(0.6131308), np.float32(0.6003576), np.float32(0.5945209), np.float32(0.59273857), np.float32(0.5879742), np.float32(0.59236103), np.float32(0.5931906), np.float32(0.5931336), np.float32(0.6026695), np.float32(0.59808654), np.float32(0.5951977), np.float32(0.59092665), np.float32(0.58188605), np.float32(0.5875051), np.float32(0.5792045), np.float32(0.586617), np.float32(0.58237195), np.float32(0.581268), np.float32(0.58093524), np.float32(0.58316547), np.float32(0.5888836), np.float32(0.5938291), np.float32(0.604381), np.float32(0.6172124), np.float32(0.6262533), np.float32(0.6323741), np.float32(0.63500184), np.float32(0.63638103), np.float32(0.6394575), np.float32(0.6438453), np.float32(0.64121526), np.float32(0.6387961), np.float32(0.63579714), np.float32(0.6281081), np.float32(0.61944723), np.float32(0.6126555), np.float32(0.6064312), np.float32(0.5993505), np.float32(0.6083182), np.float32(0.5915206), np.float32(0.59372425), np.float32(0.59884065), np.float32(0.5926449), np.float32(0.5910404), np.float32(0.5887893), np.float32(0.5874673), np.float32(0.5882852), np.float32(0.5840622), np.float32(0.58547395), np.float32(0.5855616), np.float32(0.58575666), np.float32(0.5912602), np.float32(0.5921685), np.float32(0.5956917), np.float32(0.59798384), np.float32(0.59803826), np.float32(0.6034965), np.float32(0.6079257), np.float32(0.6198054), np.float32(0.61762404), np.float32(0.62197924), np.float32(0.6178435), np.float32(0.60986584), np.float32(0.6086628), np.float32(0.6038618), np.float32(0.59696656), np.float32(0.5913398), np.float32(0.59374267), np.float32(0.5945701), np.float32(0.6003269), np.float32(0.59794474), np.float32(0.60529673), np.float32(0.61236787), np.float32(0.60584927), np.float32(0.60777557), np.float32(0.6016362), np.float32(0.6047888), np.float32(0.6038569), np.float32(0.61050826), np.float32(0.614036), np.float32(0.6086427), np.float32(0.6116048), np.float32(0.60879284), np.float32(0.6151179), np.float32(0.6165474), np.float32(0.62224), np.float32(0.63170904), np.float32(0.637422), np.float32(0.64161766), np.float32(0.64563423), np.float32(0.6390132), np.float32(0.64108837), np.float32(0.6392446), np.float32(0.640734), np.float32(0.64367086), np.float32(0.64377725), np.float32(0.6507985), np.float32(0.64352614), np.float32(0.6458426), np.float32(0.64655745), np.float32(0.64321154), np.float32(0.64057994), np.float32(0.6408504), np.float32(0.6432114), np.float32(0.6317137), np.float32(0.63560903), np.float32(0.63260627), np.float32(0.63337237), np.float32(0.6369765), np.float32(0.6397208), np.float32(0.6434131), np.float32(0.6494756), np.float32(0.65443635), np.float32(0.6517944), np.float32(0.660919), np.float32(0.6597396), np.float32(0.65923375), np.float32(0.6611695), np.float32(0.6646955), np.float32(0.6677202), np.float32(0.6631241), np.float32(0.66003364), np.float32(0.65754014), np.float32(0.6528921), np.float32(0.6565938), np.float32(0.6497422), np.float32(0.64604795), np.float32(0.63331234), np.float32(0.630969), np.float32(0.6281027), np.float32(0.62463516), np.float32(0.62300277), np.float32(0.6268927), np.float32(0.61885715), np.float32(0.61289394), np.float32(0.61232156), np.float32(0.6131815), np.float32(0.6132853), np.float32(0.61490536), np.float32(0.61983854), np.float32(0.6180039), np.float32(0.6165602), np.float32(0.6180515), np.float32(0.62459457), np.float32(0.6258408), np.float32(0.6251815), np.float32(0.6389823), np.float32(0.6391056), np.float32(0.6341435), np.float32(0.6321719), np.float32(0.62654746), np.float32(0.62716925), np.float32(0.6285774), np.float32(0.627493), np.float32(0.6275361), np.float32(0.62406343), np.float32(0.6193735), np.float32(0.6206323), np.float32(0.6158007), np.float32(0.6099169), np.float32(0.60983366), np.float32(0.6082766), np.float32(0.6130763), np.float32(0.6180321), np.float32(0.6214199), np.float32(0.62149346), np.float32(0.61903304), np.float32(0.6177245), np.float32(0.6182748), np.float32(0.61584824), np.float32(0.6160362), np.float32(0.6192963), np.float32(0.62249076), np.float32(0.6101794), np.float32(0.61043805), np.float32(0.6165666), np.float32(0.60611945), np.float32(0.60205853), np.float32(0.6011593), np.float32(0.58518517), np.float32(0.58310694), np.float32(0.5822354), np.float32(0.5833303), np.float32(0.5725268), np.float32(0.569771), np.float32(0.58104956), np.float32(0.5739122), np.float32(0.5712941), np.float32(0.5801208), np.float32(0.581428), np.float32(0.5796813), np.float32(0.57840806), np.float32(0.5752899), np.float32(0.5823164), np.float32(0.57844037), np.float32(0.57174605), np.float32(0.5768407), np.float32(0.57712156), np.float32(0.5704539), np.float32(0.5731183), np.float32(0.5734229), np.float32(0.5706062), np.float32(0.56920046), np.float32(0.5738183), np.float32(0.56861734), np.float32(0.5705158), np.float32(0.56982416), np.float32(0.573314), np.float32(0.5703789), np.float32(0.57134175), np.float32(0.57443523), np.float32(0.58304685), np.float32(0.57940155), np.float32(0.5832311), np.float32(0.58825314), np.float32(0.59054345), np.float32(0.5894377), np.float32(0.58698374), np.float32(0.5857924), np.float32(0.59229934), np.float32(0.59578013), np.float32(0.5913907), np.float32(0.59351164), np.float32(0.59604603), np.float32(0.598145), np.float32(0.5948541), np.float32(0.5881738), np.float32(0.5832757), np.float32(0.57829213), np.float32(0.5784131), np.float32(0.58051974), np.float32(0.58101296), np.float32(0.5799815), np.float32(0.5789663), np.float32(0.5770394), np.float32(0.5730394), np.float32(0.57191646), np.float32(0.56947285), np.float32(0.570499), np.float32(0.581117), np.float32(0.5979906), np.float32(0.6033678), np.float32(0.62037903), np.float32(0.6213648), np.float32(0.6255994), np.float32(0.6281259), np.float32(0.6237499), np.float32(0.62437224), np.float32(0.61590487), np.float32(0.6076718), np.float32(0.60499275), np.float32(0.5987177), np.float32(0.6007984), np.float32(0.5917899), np.float32(0.5940791), np.float32(0.6122723), np.float32(0.618775), np.float32(0.60853475), np.float32(0.59857374), np.float32(0.6026435), np.float32(0.5804333), np.float32(0.5723227), np.float32(0.5733074), np.float32(0.57305646), np.float32(0.5741269), np.float32(0.57550704), np.float32(0.5722616), np.float32(0.5745566), np.float32(0.5738511), np.float32(0.5690377), np.float32(0.5688177), np.float32(0.56304044), np.float32(0.56832856), np.float32(0.5802839), np.float32(0.59457326), np.float32(0.6039709), np.float32(0.6158442), np.float32(0.61728895), np.float32(0.6196464), np.float32(0.6242293), np.float32(0.6275335), np.float32(0.6192012), np.float32(0.61952126), np.float32(0.6205282), np.float32(0.61584127), np.float32(0.6086219), np.float32(0.59448254), np.float32(0.59082174), np.float32(0.5862382), np.float32(0.58036137), np.float32(0.5843725), np.float32(0.5824923), np.float32(0.58658856), np.float32(0.5880886), np.float32(0.58490133), np.float32(0.5744906), np.float32(0.5764446), np.float32(0.5790499), np.float32(0.5701495), np.float32(0.5725218), np.float32(0.5710226), np.float32(0.5745413), np.float32(0.5757306), np.float32(0.57566446), np.float32(0.5777905), np.float32(0.5821392), np.float32(0.5847476), np.float32(0.5806328), np.float32(0.5830464), np.float32(0.600299), np.float32(0.59846896), np.float32(0.593017), np.float32(0.5899132), np.float32(0.59562695), np.float32(0.59207374), np.float32(0.59170574), np.float32(0.597636), np.float32(0.59721935), np.float32(0.6037964), np.float32(0.6004166), np.float32(0.5981859), np.float32(0.60271794), np.float32(0.6091538), np.float32(0.6109383), np.float32(0.6033808), np.float32(0.61796266), np.float32(0.6109252), np.float32(0.607445), np.float32(0.6043346), np.float32(0.60798824), np.float32(0.59978575), np.float32(0.5961682), np.float32(0.59521407), np.float32(0.5879662), np.float32(0.57458663), np.float32(0.57868934), np.float32(0.5823759), np.float32(0.5900454), np.float32(0.5891484), np.float32(0.5883131), np.float32(0.58822024), np.float32(0.58410877), np.float32(0.58701193), np.float32(0.59370315), np.float32(0.59570134), np.float32(0.60628164), np.float32(0.6039371), np.float32(0.6042576), np.float32(0.59829557), np.float32(0.6006844), np.float32(0.6130196), np.float32(0.6135905), np.float32(0.6191256), np.float32(0.6196716), np.float32(0.62976396), np.float32(0.6371138), np.float32(0.6366943), np.float32(0.6364444), np.float32(0.642396), np.float32(0.6393443), np.float32(0.6343967), np.float32(0.6343893), np.float32(0.63059473), np.float32(0.62277496), np.float32(0.61812365), np.float32(0.6188091), np.float32(0.61486137), np.float32(0.62396336), np.float32(0.6434281), np.float32(0.63273805), np.float32(0.6170829), np.float32(0.625278), np.float32(0.62310344), np.float32(0.59850645), np.float32(0.585026), np.float32(0.58791995), np.float32(0.5824465), np.float32(0.5750654), np.float32(0.57976395), np.float32(0.5790884), np.float32(0.58198184), np.float32(0.5813531), np.float32(0.577936), np.float32(0.58125854), np.float32(0.58084446), np.float32(0.58264166), np.float32(0.5842502), np.float32(0.5817554), np.float32(0.5798878), np.float32(0.57970786), np.float32(0.5794336), np.float32(0.5788987), np.float32(0.5825206), np.float32(0.58067614), np.float32(0.5828367), np.float32(0.5841935), np.float32(0.5873115), np.float32(0.58803517), np.float32(0.5854407), np.float32(0.5920578), np.float32(0.5986187), np.float32(0.5932261), np.float32(0.59197646), np.float32(0.5964841), np.float32(0.59902906), np.float32(0.602613), np.float32(0.6048612), np.float32(0.6023226), np.float32(0.60350573), np.float32(0.59636945), np.float32(0.5954406), np.float32(0.5911779), np.float32(0.58951014), np.float32(0.58970886), np.float32(0.5836922), np.float32(0.58935887), np.float32(0.5850722), np.float32(0.5843915), np.float32(0.5835757), np.float32(0.58069456), np.float32(0.5834185), np.float32(0.5901704), np.float32(0.5952279), np.float32(0.5940035), np.float32(0.59596616), np.float32(0.6062276), np.float32(0.60779965), np.float32(0.6043352), np.float32(0.5995432), np.float32(0.6102186), np.float32(0.5959845), np.float32(0.5943041), np.float32(0.60286117), np.float32(0.6001545), np.float32(0.5993719), np.float32(0.60003227), np.float32(0.6029145), np.float32(0.61044425), np.float32(0.61337), np.float32(0.6163189), np.float32(0.61214155), np.float32(0.62055695), np.float32(0.62694544), np.float32(0.6273262), np.float32(0.6282327), np.float32(0.62565535), np.float32(0.6231066), np.float32(0.62243825), np.float32(0.61905944), np.float32(0.6180992), np.float32(0.6028635), np.float32(0.6158946), np.float32(0.62064713), np.float32(0.61552876), np.float32(0.6121103), np.float32(0.62318856), np.float32(0.61050755), np.float32(0.5919591), np.float32(0.59450334), np.float32(0.60247624), np.float32(0.5890251), np.float32(0.57836145), np.float32(0.57920736), np.float32(0.5697185), np.float32(0.56664294), np.float32(0.5669337), np.float32(0.5696737), np.float32(0.5650935), np.float32(0.56277347), np.float32(0.5649848), np.float32(0.56985784), np.float32(0.571954), np.float32(0.5779836), np.float32(0.58727837), np.float32(0.59271264), np.float32(0.59234977), np.float32(0.5965763), np.float32(0.6066714), np.float32(0.60095423), np.float32(0.59942836), np.float32(0.5999495), np.float32(0.59675837), np.float32(0.5829372), np.float32(0.5851377), np.float32(0.60241395), np.float32(0.5897641), np.float32(0.5772544), np.float32(0.5824367), np.float32(0.5824139), np.float32(0.5754056), np.float32(0.57014596), np.float32(0.5732424), np.float32(0.5712042), np.float32(0.5691353), np.float32(0.5718711), np.float32(0.575634), np.float32(0.57186407), np.float32(0.58061403), np.float32(0.578756), np.float32(0.5795868), np.float32(0.57740295), np.float32(0.5865114), np.float32(0.5943799), np.float32(0.58487064), np.float32(0.5938706), np.float32(0.59134305), np.float32(0.59207594), np.float32(0.5944445), np.float32(0.59811115), np.float32(0.60198045), np.float32(0.5985374), np.float32(0.60037875), np.float32(0.61392975), np.float32(0.6156567), np.float32(0.6159622), np.float32(0.619721), np.float32(0.62412125), np.float32(0.621377), np.float32(0.61550105), np.float32(0.6170877), np.float32(0.6242896), np.float32(0.6228652), np.float32(0.6270226), np.float32(0.6317185), np.float32(0.6359894), np.float32(0.62725055), np.float32(0.6342799), np.float32(0.6367966), np.float32(0.6490708), np.float32(0.66026044), np.float32(0.6565866), np.float32(0.661222), np.float32(0.66191787), np.float32(0.6591932), np.float32(0.65994006), np.float32(0.6650424), np.float32(0.67840314), np.float32(0.6780399), np.float32(0.676995), np.float32(0.67114997), np.float32(0.6713995), np.float32(0.67283446), np.float32(0.6725683), np.float32(0.6666638), np.float32(0.6508331), np.float32(0.6452725), np.float32(0.64702606), np.float32(0.6542396), np.float32(0.6661343), np.float32(0.6541777), np.float32(0.67254055), np.float32(0.6567299), np.float32(0.64972967), np.float32(0.6510244), np.float32(0.63314635), np.float32(0.61699826), np.float32(0.6201121), np.float32(0.6254735), np.float32(0.62671167), np.float32(0.62378854), np.float32(0.6263358), np.float32(0.63074756), np.float32(0.6351012), np.float32(0.6320649), np.float32(0.6357575), np.float32(0.6377195), np.float32(0.6323774), np.float32(0.6242247), np.float32(0.62346715), np.float32(0.6289411), np.float32(0.6377284), np.float32(0.6393156), np.float32(0.64135647), np.float32(0.64855295), np.float32(0.64544433), np.float32(0.6526604), np.float32(0.6563106), np.float32(0.65634483), np.float32(0.6504466), np.float32(0.6452076), np.float32(0.63680816), np.float32(0.6345433), np.float32(0.6293537), np.float32(0.62883705), np.float32(0.63335633), np.float32(0.6216461), np.float32(0.61413664), np.float32(0.6170752), np.float32(0.6162909), np.float32(0.615809), np.float32(0.6264454), np.float32(0.6300908), np.float32(0.6222171), np.float32(0.6146468), np.float32(0.6127172), np.float32(0.61869484), np.float32(0.63079464), np.float32(0.6301342), np.float32(0.6366274), np.float32(0.6431986), np.float32(0.64924896), np.float32(0.6534288), np.float32(0.6503119), np.float32(0.6467933), np.float32(0.6398559), np.float32(0.6295457), np.float32(0.62922144), np.float32(0.6248295), np.float32(0.6174002), np.float32(0.6179122), np.float32(0.6267669), np.float32(0.62476397), np.float32(0.6288781), np.float32(0.6310905), np.float32(0.63032323), np.float32(0.62846375), np.float32(0.6411355), np.float32(0.6426529), np.float32(0.64272165), np.float32(0.64452755), np.float32(0.6484526), np.float32(0.6408963), np.float32(0.63542986), np.float32(0.6331796), np.float32(0.627045), np.float32(0.6248317), np.float32(0.6201501), np.float32(0.6140481), np.float32(0.61161083), np.float32(0.614487), np.float32(0.6058733), np.float32(0.6019874), np.float32(0.59462744), np.float32(0.59344846), np.float32(0.5922763), np.float32(0.59363997), np.float32(0.5875364), np.float32(0.58890676), np.float32(0.5957955), np.float32(0.5983538), np.float32(0.5992647), np.float32(0.6042429), np.float32(0.61017156), np.float32(0.61384416), np.float32(0.6143224), np.float32(0.616383), np.float32(0.62972206), np.float32(0.6216269), np.float32(0.61913574), np.float32(0.6243337), np.float32(0.6265476), np.float32(0.62128955), np.float32(0.6227745), np.float32(0.62050384), np.float32(0.612209), np.float32(0.6159617), np.float32(0.61191446), np.float32(0.6096583), np.float32(0.6162362), np.float32(0.6162416), np.float32(0.6241984), np.float32(0.61709756), np.float32(0.6091253), np.float32(0.60880417), np.float32(0.6002664), np.float32(0.60404986), np.float32(0.6098782), np.float32(0.61164886), np.float32(0.60293645), np.float32(0.61099386), np.float32(0.6060293), np.float32(0.59615993), np.float32(0.5975085), np.float32(0.5971334), np.float32(0.5944883), np.float32(0.59368056), np.float32(0.59018296), np.float32(0.59218234), np.float32(0.5875088), np.float32(0.58957154), np.float32(0.5898096), np.float32(0.5857156), np.float32(0.5903143), np.float32(0.5860314), np.float32(0.5911798), np.float32(0.5993494), np.float32(0.6103032), np.float32(0.6156488), np.float32(0.6247217), np.float32(0.6294865), np.float32(0.6403104), np.float32(0.6362099), np.float32(0.63332003), np.float32(0.6299324), np.float32(0.6231559), np.float32(0.61724555), np.float32(0.60712284), np.float32(0.6042727), np.float32(0.60627323), np.float32(0.5942459), np.float32(0.59369206), np.float32(0.5912149), np.float32(0.5846414), np.float32(0.58313286), np.float32(0.57889193), np.float32(0.5795063), np.float32(0.57925934), np.float32(0.57596713), np.float32(0.5799164), np.float32(0.5826745), np.float32(0.5915433), np.float32(0.59632707), np.float32(0.5934391), np.float32(0.5933156), np.float32(0.58924776), np.float32(0.59630024), np.float32(0.6011641), np.float32(0.59946465), np.float32(0.6002953), np.float32(0.60696656), np.float32(0.6176889), np.float32(0.6194409), np.float32(0.630957), np.float32(0.6492639), np.float32(0.65893596), np.float32(0.6590256), np.float32(0.66551566), np.float32(0.6702748), np.float32(0.6615206), np.float32(0.6610629), np.float32(0.6693726), np.float32(0.6661666), np.float32(0.66300184), np.float32(0.65384114), np.float32(0.6524372), np.float32(0.6503074), np.float32(0.66109043), np.float32(0.6586416), np.float32(0.65965337), np.float32(0.6598212), np.float32(0.66144395), np.float32(0.65598196), np.float32(0.64691454), np.float32(0.641536), np.float32(0.63549), np.float32(0.6257246), np.float32(0.619364), np.float32(0.62651324), np.float32(0.62247455), np.float32(0.6242706), np.float32(0.6271678), np.float32(0.6309324), np.float32(0.62288463), np.float32(0.62438154), np.float32(0.6254401), np.float32(0.6187291), np.float32(0.6157792), np.float32(0.6184527), np.float32(0.610864), np.float32(0.60434794), np.float32(0.6080848), np.float32(0.60959125), np.float32(0.6074876), np.float32(0.609352), np.float32(0.60409784), np.float32(0.60261214), np.float32(0.60491574), np.float32(0.6007312), np.float32(0.6097295), np.float32(0.61003643), np.float32(0.609409), np.float32(0.6070872), np.float32(0.6059129), np.float32(0.6029231), np.float32(0.60783374), np.float32(0.6075862), np.float32(0.60638624), np.float32(0.60392034), np.float32(0.6145182), np.float32(0.6225604), np.float32(0.6249572), np.float32(0.6226299), np.float32(0.62275565), np.float32(0.62559336), np.float32(0.62581015), np.float32(0.6187125), np.float32(0.62514156), np.float32(0.62534976), np.float32(0.6214596), np.float32(0.62213653), np.float32(0.62289727), np.float32(0.62092423), np.float32(0.6118783), np.float32(0.61716354), np.float32(0.6210664), np.float32(0.61388665), np.float32(0.6180817), np.float32(0.6185382), np.float32(0.61369175), np.float32(0.61356324), np.float32(0.6200258), np.float32(0.61614895), np.float32(0.61397517), np.float32(0.61236274), np.float32(0.6078129), np.float32(0.6074032), np.float32(0.6044043), np.float32(0.609525), np.float32(0.6119885), np.float32(0.610406), np.float32(0.61554223), np.float32(0.6174184), np.float32(0.61039317), np.float32(0.60953367), np.float32(0.6039876), np.float32(0.59591895), np.float32(0.59762424), np.float32(0.5972242), np.float32(0.59680784), np.float32(0.5920886), np.float32(0.5899815), np.float32(0.6013581), np.float32(0.6103266), np.float32(0.6186589), np.float32(0.6243883), np.float32(0.6358118), np.float32(0.64391184), np.float32(0.6400342), np.float32(0.6466854), np.float32(0.6577256), np.float32(0.6591313), np.float32(0.65766096), np.float32(0.6656122), np.float32(0.6765965), np.float32(0.6885178), np.float32(0.69844127), np.float32(0.71681523), np.float32(0.72542346), np.float32(0.72746485), np.float32(0.74691457), np.float32(0.7512541), np.float32(0.7700306), np.float32(0.5977418), np.float32(0.59771925), np.float32(0.59586626), np.float32(0.5961144), np.float32(0.59718585), np.float32(0.59886694), np.float32(0.5949978), np.float32(0.58823097), np.float32(0.58698773), np.float32(0.5898043), np.float32(0.5968131), np.float32(0.5968097), np.float32(0.5930915), np.float32(0.5930536), np.float32(0.5900494), np.float32(0.5876792), np.float32(0.588341), np.float32(0.5860047), np.float32(0.59225446), np.float32(0.58884746), np.float32(0.58633214), np.float32(0.5824872), np.float32(0.5732306), np.float32(0.57366383), np.float32(0.57343113), np.float32(0.57937056), np.float32(0.58453953), np.float32(0.5892612), np.float32(0.5944694), np.float32(0.5875242), np.float32(0.5874901), np.float32(0.59328485), np.float32(0.5986628), np.float32(0.59946865), np.float32(0.6023753), np.float32(0.60257536), np.float32(0.6097639), np.float32(0.60551816), np.float32(0.60805845), np.float32(0.608082), np.float32(0.60775125), np.float32(0.59929186), np.float32(0.594219), np.float32(0.5950509), np.float32(0.5957106), np.float32(0.5989482), np.float32(0.6021116), np.float32(0.60374624), np.float32(0.60308075), np.float32(0.59875274), np.float32(0.59494346), np.float32(0.5910692), np.float32(0.59036607), np.float32(0.58726555), np.float32(0.5881476), np.float32(0.58786243), np.float32(0.5858431), np.float32(0.58071154), np.float32(0.5804649), np.float32(0.573946), np.float32(0.57607085), np.float32(0.5725464), np.float32(0.5800728), np.float32(0.5550556), np.float32(0.5640563), np.float32(0.57016283), np.float32(0.5779871), np.float32(0.58123773), np.float32(0.58771354), np.float32(0.611211), np.float32(0.6288095), np.float32(0.6541884), np.float32(0.6529626), np.float32(0.6574378), np.float32(0.663419), np.float32(0.67036253), np.float32(0.67653865), np.float32(0.6855399), np.float32(0.7060393), np.float32(0.73427635), np.float32(0.7702548), np.float32(0.7869517), np.float32(0.8114455), np.float32(0.8202508), np.float32(0.8258586), np.float32(0.85370797), np.float32(0.86472166), np.float32(0.87615794), np.float32(0.874587), np.float32(0.89693964), np.float32(0.90568113), np.float32(0.91965157), np.float32(0.925471), np.float32(0.927063), np.float32(0.9318088), np.float32(0.93525), np.float32(0.93240035), np.float32(0.93794113), np.float32(0.9418478), np.float32(0.9477962), np.float32(0.9476935), np.float32(0.95137143), np.float32(0.95813996), np.float32(0.9585633), np.float32(0.9552705), np.float32(0.96104413), np.float32(0.964316), np.float32(0.9634592), np.float32(0.9633991), np.float32(0.9610843), np.float32(0.9626283), np.float32(0.9510853), np.float32(0.9540217), np.float32(0.95374316), np.float32(0.9591419), np.float32(0.9613482), np.float32(0.9585852), np.float32(0.96184105), np.float32(0.9646673), np.float32(0.9662623), np.float32(0.96454716), np.float32(0.9593256), np.float32(0.95636505), np.float32(0.9580163), np.float32(0.9600605), np.float32(0.9570782), np.float32(0.95472914), np.float32(0.95894736), np.float32(0.95915955), np.float32(0.9549427), np.float32(0.95870614), np.float32(0.95766467), np.float32(0.9528629), np.float32(0.9437667), np.float32(0.9392543), np.float32(0.9337395), np.float32(0.92507154), np.float32(0.9183146), np.float32(0.91438943), np.float32(0.91336954), np.float32(0.91833204), np.float32(0.9230386), np.float32(0.9347672), np.float32(0.9448884), np.float32(0.9413415), np.float32(0.9427702), np.float32(0.9462602), np.float32(0.94663715), np.float32(0.94850206), np.float32(0.9486652), np.float32(0.94904965), np.float32(0.9490842), np.float32(0.95008767), np.float32(0.9463488), np.float32(0.94435614), np.float32(0.94823), np.float32(0.9447022), np.float32(0.94632125), np.float32(0.94258535), np.float32(0.94784594), np.float32(0.95062286), np.float32(0.9507968), np.float32(0.9497285), np.float32(0.94108903), np.float32(0.9245161), np.float32(0.91389495), np.float32(0.9098908), np.float32(0.87838376), np.float32(0.8780821), np.float32(0.88187665), np.float32(0.86528337), np.float32(0.8566231), np.float32(0.82984525), np.float32(0.83544266), np.float32(0.83555853), np.float32(0.81797147), np.float32(0.7748292), np.float32(0.76739335), np.float32(0.77640766), np.float32(0.770641), np.float32(0.75665396), np.float32(0.79548204), np.float32(0.77358943), np.float32(0.795054), np.float32(0.785837), np.float32(0.80487806), np.float32(0.8131226), np.float32(0.8168268), np.float32(0.8222066), np.float32(0.8279289), np.float32(0.8267962), np.float32(0.82154316), np.float32(0.79002476), np.float32(0.81239325), np.float32(0.8077705), np.float32(0.79776436), np.float32(0.815961), np.float32(0.83332914), np.float32(0.86705446), np.float32(0.86755013), np.float32(0.87118924), np.float32(0.8783275), np.float32(0.88630813), np.float32(0.8935463), np.float32(0.90040374), np.float32(0.9111301), np.float32(0.91146046), np.float32(0.9080766), np.float32(0.9245904), np.float32(0.9192129), np.float32(0.92339736), np.float32(0.9293084), np.float32(0.9349205), np.float32(0.93893343), np.float32(0.9486081), np.float32(0.9560112), np.float32(0.95833474), np.float32(0.9660944), np.float32(0.96781945), np.float32(0.97062635), np.float32(0.97232157), np.float32(0.97379297), np.float32(0.97534096), np.float32(0.973738), np.float32(0.97363144), np.float32(0.9735382), np.float32(0.9735805), np.float32(0.9728751), np.float32(0.97288936), np.float32(0.97190857), np.float32(0.9714508), np.float32(0.9703574), np.float32(0.9717643), np.float32(0.9720749), np.float32(0.9719421), np.float32(0.9719597), np.float32(0.9699358), np.float32(0.96890163), np.float32(0.9704563), np.float32(0.9699062), np.float32(0.96935934), np.float32(0.9698454), np.float32(0.97017324), np.float32(0.97101563), np.float32(0.96877724), np.float32(0.96876794), np.float32(0.96501577), np.float32(0.9667781), np.float32(0.9676014), np.float32(0.9690967), np.float32(0.97237563), np.float32(0.97306305), np.float32(0.97438824), np.float32(0.97510195), np.float32(0.9745721), np.float32(0.97740614), np.float32(0.97573733), np.float32(0.97758704), np.float32(0.9778953), np.float32(0.9775263), np.float32(0.97744274), np.float32(0.9775798), np.float32(0.9763465), np.float32(0.9761145), np.float32(0.97557086), np.float32(0.97477186), np.float32(0.975109), np.float32(0.97473055), np.float32(0.97328395), np.float32(0.97388566), np.float32(0.9734062), np.float32(0.9724238), np.float32(0.9726449), np.float32(0.9704861), np.float32(0.9698925), np.float32(0.9707889), np.float32(0.9700388), np.float32(0.96903056), np.float32(0.9662032), np.float32(0.9646899), np.float32(0.96423596), np.float32(0.9663898), np.float32(0.9620973), np.float32(0.95543474), np.float32(0.942162), np.float32(0.93353266), np.float32(0.920749), np.float32(0.9073938), np.float32(0.8930395), np.float32(0.878016), np.float32(0.84882647), np.float32(0.83935994), np.float32(0.83174646), np.float32(0.8090934), np.float32(0.7740942), np.float32(0.76960963), np.float32(0.7403437), np.float32(0.7182846), np.float32(0.671935), np.float32(0.6662234), np.float32(0.6809779), np.float32(0.7320445), np.float32(0.7565385), np.float32(0.7473977), np.float32(0.7345989), np.float32(0.7437105), np.float32(0.75388414), np.float32(0.7630344), np.float32(0.7754393), np.float32(0.8118111), np.float32(0.83812004), np.float32(0.8512035), np.float32(0.86602134), np.float32(0.878367), np.float32(0.90382475), np.float32(0.89854294), np.float32(0.920322), np.float32(0.9273579), np.float32(0.9338851), np.float32(0.9386291), np.float32(0.9454606), np.float32(0.9515799), np.float32(0.9599686), np.float32(0.96418285), np.float32(0.96709585), np.float32(0.97093225), np.float32(0.97310984), np.float32(0.9741469), np.float32(0.97397465), np.float32(0.9721501), np.float32(0.97088134), np.float32(0.9716803), np.float32(0.9721014), np.float32(0.97294056), np.float32(0.97451836), np.float32(0.9752646), np.float32(0.97668344), np.float32(0.97637534), np.float32(0.97517836), np.float32(0.97574973), np.float32(0.9759973), np.float32(0.9758192), np.float32(0.9755191), np.float32(0.9763629), np.float32(0.97559357), np.float32(0.975988), np.float32(0.975934), np.float32(0.974404), np.float32(0.97285146), np.float32(0.97166157), np.float32(0.9693998), np.float32(0.96708775), np.float32(0.9641556), np.float32(0.9665536), np.float32(0.9612843), np.float32(0.96134657), np.float32(0.9595011), np.float32(0.95887536), np.float32(0.9592472), np.float32(0.95938957), np.float32(0.9629818), np.float32(0.96263516), np.float32(0.9655795), np.float32(0.9650446), np.float32(0.9666608), np.float32(0.9693729), np.float32(0.97068655), np.float32(0.97291315), np.float32(0.9724865), np.float32(0.9745806), np.float32(0.9754719), np.float32(0.97715396), np.float32(0.97797126), np.float32(0.9790233), np.float32(0.9797793), np.float32(0.98009884), np.float32(0.9800426), np.float32(0.9797609), np.float32(0.9801047), np.float32(0.98023856), np.float32(0.98061895), np.float32(0.9806209), np.float32(0.9802468), np.float32(0.97925305), np.float32(0.9791509), np.float32(0.979146), np.float32(0.9798584), np.float32(0.9795013), np.float32(0.9796848), np.float32(0.97977763), np.float32(0.9786865), np.float32(0.97839123), np.float32(0.9787771), np.float32(0.9773232), np.float32(0.977793), np.float32(0.97730947), np.float32(0.9756739), np.float32(0.9754699), np.float32(0.9758714), np.float32(0.9751608), np.float32(0.9750401), np.float32(0.97553635), np.float32(0.97513276), np.float32(0.9754955), np.float32(0.97539), np.float32(0.97611505), np.float32(0.97750366), np.float32(0.9778983), np.float32(0.9782639), np.float32(0.9794616), np.float32(0.9804104), np.float32(0.98126435), np.float32(0.98135424), np.float32(0.9823821), np.float32(0.98316646), np.float32(0.98361385), np.float32(0.98339844), np.float32(0.9841882), np.float32(0.98413944), np.float32(0.9841867), np.float32(0.9842322), np.float32(0.9840073), np.float32(0.9837667), np.float32(0.9840687), np.float32(0.9838234), np.float32(0.9834794), np.float32(0.9826082), np.float32(0.98254794), np.float32(0.9828995), np.float32(0.98272544), np.float32(0.9822222), np.float32(0.98253846), np.float32(0.98214126), np.float32(0.9819858), np.float32(0.9821147), np.float32(0.9823658), np.float32(0.9818646), np.float32(0.98205984), np.float32(0.98236233), np.float32(0.98201215), np.float32(0.9828426), np.float32(0.9823548), np.float32(0.9821171), np.float32(0.9821232), np.float32(0.9822624), np.float32(0.9819598), np.float32(0.9814053), np.float32(0.9816335), np.float32(0.9817129), np.float32(0.9815828), np.float32(0.9817139), np.float32(0.9816348), np.float32(0.98178023), np.float32(0.9812185), np.float32(0.9817847), np.float32(0.9818169), np.float32(0.98192585), np.float32(0.98214024), np.float32(0.9823569), np.float32(0.9823996), np.float32(0.9824792), np.float32(0.98191327), np.float32(0.98189396), np.float32(0.9817739), np.float32(0.9803812), np.float32(0.98037875), np.float32(0.9805509), np.float32(0.97991484), np.float32(0.9799453), np.float32(0.9796857), np.float32(0.9804239), np.float32(0.9803956), np.float32(0.97985923), np.float32(0.9794995), np.float32(0.9808044), np.float32(0.97979856), np.float32(0.97871643), np.float32(0.97918737), np.float32(0.979575), np.float32(0.97961366), np.float32(0.9788466), np.float32(0.9795918), np.float32(0.9778791), np.float32(0.97738546), np.float32(0.9780562), np.float32(0.9784671), np.float32(0.9782331), np.float32(0.97774386), np.float32(0.978001), np.float32(0.9776133), np.float32(0.9778071), np.float32(0.97813445), np.float32(0.97972643), np.float32(0.9788752), np.float32(0.97790456), np.float32(0.9754431), np.float32(0.97708535), np.float32(0.97631705), np.float32(0.97541785), np.float32(0.9755307), np.float32(0.9751071), np.float32(0.97636104), np.float32(0.97666615), np.float32(0.97600514), np.float32(0.9762926), np.float32(0.9746211), np.float32(0.976737), np.float32(0.9780431), np.float32(0.9792255), np.float32(0.97903764), np.float32(0.97908574), np.float32(0.9797109), np.float32(0.9809791), np.float32(0.9813333), np.float32(0.98068595), np.float32(0.97951984), np.float32(0.978998), np.float32(0.98035735), np.float32(0.9789955), np.float32(0.97859806), np.float32(0.9779919), np.float32(0.9787715), np.float32(0.97955185), np.float32(0.9781141), np.float32(0.9795532), np.float32(0.9805798), np.float32(0.9791742), np.float32(0.97959846), np.float32(0.9800443), np.float32(0.97868127), np.float32(0.97874033), np.float32(0.9774345), np.float32(0.9741632), np.float32(0.974589), np.float32(0.9701113), np.float32(0.970922), np.float32(0.9718854), np.float32(0.97178644), np.float32(0.97298247), np.float32(0.97243565), np.float32(0.96697414), np.float32(0.9667213), np.float32(0.96687704), np.float32(0.9640244), np.float32(0.9570161), np.float32(0.95330733), np.float32(0.9394407), np.float32(0.93250686), np.float32(0.91401494), np.float32(0.9026661)], 'MTSSLAPHLNPTPNRSSSPSGLQSNMKANNVYRHQHSLSTSTPGNQHFGSLFNHYGGARSAGGPRQSLDVTKSLAVNGPISPRPPGLTQLRPNSEILSASGSHGGASGGSNGQPNQGESGEAEAIDKWFEDLQSYEATLEEMAAASLDVNFKEELNAIEQWFRVLSEAERTAALYSLMQSSTQVQIRFFITVLQQMARSDPMISMLSPALNPSTPSMEQQMEAKLSQLSMKSPASPIVRQFAHQSLTPNVNVTSTDNFLSPNSALFNEPNNSNDPASLLSAQRAKLNAKAANRLSAPGQLLSASNSLKSPKWNTAPGPVEEESHSRASSPRPRSNGAEFNNNSQNTLHPGFAHSINSTSGIEGQLSPIMGGSWASQVNTPLVPMFGNKDKANGQSHDTTATNVSDVSNRLAQWGAAHQAGSNGASLSSQSVSSNLALPQSSSLNGFPLDDARKFRRQSKSAAADGSAGFSGVLSGMNTNNNSVGSAQANNLSTNTSQSATHNPNTNTVNTPRSAMSNGMPLSSPMNAQSMLGAQKAAVAAQQNWRQGLNTASMPSMNQPDPTMLKDLAMMNTLAAGLNGGINGMNMNGMANLAAVANIADPAALQNMANLLNMRQQMQQVQNLQSLQQQLQQSGMMPGGAMASPGSARFGMNFGFPMMSGSPNGMGNNKRSPAGRGSGKPTHTPGSGSNPDEDLDMNLLNDIPAWLRGLRLHKYTPNFAGCTWQEMVLMSDATLEARGVAAVGARRKMLRTFETVRIIKGMALPGDGDNKPAAPTSNTDGQGADQNSKPTDTAPAPESDKDTHKY': [np.float32(0.9726365), np.float32(0.9754288), np.float32(0.9761639), np.float32(0.9765653), np.float32(0.97657686), np.float32(0.97815186), np.float32(0.97859085), np.float32(0.978121), np.float32(0.97901434), np.float32(0.9797769), np.float32(0.98141325), np.float32(0.9809755), np.float32(0.9785281), np.float32(0.9759177), np.float32(0.9751524), np.float32(0.9767154), np.float32(0.9772753), np.float32(0.9764296), np.float32(0.976611), np.float32(0.9768549), np.float32(0.9767527), np.float32(0.9764723), np.float32(0.97700673), np.float32(0.9768901), np.float32(0.9761944), np.float32(0.9748064), np.float32(0.97466403), np.float32(0.9720272), np.float32(0.9725604), np.float32(0.9730672), np.float32(0.9736462), np.float32(0.97408605), np.float32(0.97469103), np.float32(0.9758818), np.float32(0.975272), np.float32(0.975926), np.float32(0.9776945), np.float32(0.97737175), np.float32(0.97671336), np.float32(0.97761554), np.float32(0.9781105), np.float32(0.9774065), np.float32(0.9771146), np.float32(0.9770414), np.float32(0.9762067), np.float32(0.976096), np.float32(0.97580236), np.float32(0.9773153), np.float32(0.97716457), np.float32(0.9786785), np.float32(0.9790274), np.float32(0.9799473), np.float32(0.9808156), np.float32(0.98129845), np.float32(0.9809007), np.float32(0.9803459), np.float32(0.9810626), np.float32(0.98046666), np.float32(0.98025495), np.float32(0.9797767), np.float32(0.97949094), np.float32(0.9788832), np.float32(0.9796092), np.float32(0.9797505), np.float32(0.9799162), np.float32(0.98034096), np.float32(0.9797635), np.float32(0.98020065), np.float32(0.9807593), np.float32(0.979783), np.float32(0.980052), np.float32(0.9803144), np.float32(0.98006296), np.float32(0.9791971), np.float32(0.97915584), np.float32(0.9799645), np.float32(0.9795812), np.float32(0.9792523), np.float32(0.97933245), np.float32(0.97976524), np.float32(0.9795847), np.float32(0.9800898), np.float32(0.9795793), np.float32(0.9800918), np.float32(0.9793946), np.float32(0.9795181), np.float32(0.9781416), np.float32(0.97859144), np.float32(0.97786087), np.float32(0.9779945), np.float32(0.9785292), np.float32(0.9799243), np.float32(0.98003525), np.float32(0.9808426), np.float32(0.98162526), np.float32(0.9818277), np.float32(0.9814558), np.float32(0.9822276), np.float32(0.9825371), np.float32(0.98234516), np.float32(0.982842), np.float32(0.9835755), np.float32(0.9837939), np.float32(0.9840889), np.float32(0.9845583), np.float32(0.9843642), np.float32(0.9846423), np.float32(0.98445266), np.float32(0.98249096), np.float32(0.9805948), np.float32(0.97651607), np.float32(0.9706171), np.float32(0.961503), np.float32(0.9495694), np.float32(0.93841887), np.float32(0.9232174), np.float32(0.8963597), np.float32(0.8618597), np.float32(0.82891554), np.float32(0.8018268), np.float32(0.7734083), np.float32(0.74995625), np.float32(0.729767), np.float32(0.6518643), np.float32(0.6010418), np.float32(0.56103104), np.float32(0.5395104), np.float32(0.47528493), np.float32(0.3876894), np.float32(0.35451394), np.float32(0.32289743), np.float32(0.2948344), np.float32(0.3259954), np.float32(0.33813733), np.float32(0.36888614), np.float32(0.33246097), np.float32(0.3844373), np.float32(0.37765253), np.float32(0.3266144), np.float32(0.24844097), np.float32(0.2524455), np.float32(0.24758764), np.float32(0.2437843), np.float32(0.23820132), np.float32(0.27558517), np.float32(0.2794339), np.float32(0.20122333), np.float32(0.22177488), np.float32(0.23360646), np.float32(0.21768197), np.float32(0.19608235), np.float32(0.21548542), np.float32(0.21386236), np.float32(0.1629677), np.float32(0.1612856), np.float32(0.18777749), np.float32(0.16352396), np.float32(0.16360407), np.float32(0.1672253), np.float32(0.16377692), np.float32(0.1506606), np.float32(0.13465707), np.float32(0.1180244), np.float32(0.12735409), np.float32(0.0957633), np.float32(0.08712864), np.float32(0.0877788), np.float32(0.10147941), np.float32(0.101265155), np.float32(0.114309184), np.float32(0.14074063), np.float32(0.16485317), np.float32(0.16346623), np.float32(0.16567825), np.float32(0.13991769), np.float32(0.12759529), np.float32(0.1350656), np.float32(0.13014987), np.float32(0.12284033), np.float32(0.10831267), np.float32(0.09556355), np.float32(0.0718913), np.float32(0.06461875), np.float32(0.07254745), np.float32(0.06786071), np.float32(0.06180707), np.float32(0.075917035), np.float32(0.07969786), np.float32(0.08300645), np.float32(0.08008034), np.float32(0.09934995), np.float32(0.09601877), np.float32(0.107021034), np.float32(0.12902507), np.float32(0.12646735), np.float32(0.12776886), np.float32(0.16588835), np.float32(0.2004511), np.float32(0.22894688), np.float32(0.25515214), np.float32(0.27773586), np.float32(0.33278137), np.float32(0.35872832), np.float32(0.38007942), np.float32(0.4752792), np.float32(0.474389), np.float32(0.48487383), np.float32(0.5794648), np.float32(0.70686346), np.float32(0.6537329), np.float32(0.68006885), np.float32(0.70836645), np.float32(0.7387865), np.float32(0.7351609), np.float32(0.80495805), np.float32(0.85844326), np.float32(0.85426044), np.float32(0.8387665), np.float32(0.8561248), np.float32(0.86986506), np.float32(0.8545151), np.float32(0.84802115), np.float32(0.829518), np.float32(0.8306365), np.float32(0.8482923), np.float32(0.85535127), np.float32(0.855708), np.float32(0.8640647), np.float32(0.87991685), np.float32(0.8956309), np.float32(0.89780647), np.float32(0.90735996), np.float32(0.9189695), np.float32(0.927414), np.float32(0.92214406), np.float32(0.9324844), np.float32(0.9437391), np.float32(0.9533533), np.float32(0.9546752), np.float32(0.96172535), np.float32(0.96308213), np.float32(0.96551), np.float32(0.9644038), np.float32(0.9637924), np.float32(0.9671736), np.float32(0.96507204), np.float32(0.9657813), np.float32(0.96940213), np.float32(0.967904), np.float32(0.9681966), np.float32(0.96973306), np.float32(0.9701236), np.float32(0.9711259), np.float32(0.97147286), np.float32(0.97439617), np.float32(0.9737654), np.float32(0.97372794), np.float32(0.9744795), np.float32(0.97359633), np.float32(0.9735194), np.float32(0.97335285), np.float32(0.9734205), np.float32(0.97242945), np.float32(0.9723769), np.float32(0.9716983), np.float32(0.97180533), np.float32(0.9726585), np.float32(0.9727395), np.float32(0.9719071), np.float32(0.9717075), np.float32(0.97122407), np.float32(0.97022384), np.float32(0.9695286), np.float32(0.96750826), np.float32(0.9653558), np.float32(0.9608146), np.float32(0.9593735), np.float32(0.9576005), np.float32(0.95632046), np.float32(0.95275277), np.float32(0.9475579), np.float32(0.9457006), np.float32(0.9426752), np.float32(0.9368131), np.float32(0.93737143), np.float32(0.936504), np.float32(0.9383157), np.float32(0.93342227), np.float32(0.9381839), np.float32(0.9426921), np.float32(0.9460261), np.float32(0.9504376), np.float32(0.9569574), np.float32(0.9633314), np.float32(0.965728), np.float32(0.9674298), np.float32(0.9719221), np.float32(0.97185117), np.float32(0.97216505), np.float32(0.97447747), np.float32(0.9768496), np.float32(0.9770348), np.float32(0.9785767), np.float32(0.9793345), np.float32(0.98003674), np.float32(0.97937644), np.float32(0.9798605), np.float32(0.9803734), np.float32(0.9802444), np.float32(0.97977096), np.float32(0.9801327), np.float32(0.97932935), np.float32(0.9794351), np.float32(0.97904384), np.float32(0.97955346), np.float32(0.9794494), np.float32(0.98019904), np.float32(0.97997403), np.float32(0.9800703), np.float32(0.9801357), np.float32(0.9802956), np.float32(0.9807916), np.float32(0.98034316), np.float32(0.980649), np.float32(0.98030764), np.float32(0.9803109), np.float32(0.979512), np.float32(0.9798257), np.float32(0.9795544), np.float32(0.97990304), np.float32(0.9797754), np.float32(0.97854245), np.float32(0.977767), np.float32(0.97735786), np.float32(0.9774392), np.float32(0.97856176), np.float32(0.9781357), np.float32(0.97898865), np.float32(0.9782536), np.float32(0.978309), np.float32(0.97776204), np.float32(0.97846895), np.float32(0.97786075), np.float32(0.9776724), np.float32(0.9776185), np.float32(0.97633255), np.float32(0.9777083), np.float32(0.9776613), np.float32(0.97731745), np.float32(0.9783165), np.float32(0.9789146), np.float32(0.97758144), np.float32(0.97851735), np.float32(0.97971755), np.float32(0.97967726), np.float32(0.97992307), np.float32(0.98102796), np.float32(0.9813385), np.float32(0.9818314), np.float32(0.9813657), np.float32(0.98052204), np.float32(0.9812449), np.float32(0.9807298), np.float32(0.9797736), np.float32(0.9793783), np.float32(0.9793736), np.float32(0.9798636), np.float32(0.9793301), np.float32(0.9794207), np.float32(0.980566), np.float32(0.97999346), np.float32(0.9792418), np.float32(0.97913307), np.float32(0.97909796), np.float32(0.9785557), np.float32(0.9786653), np.float32(0.9790647), np.float32(0.97783476), np.float32(0.97869164), np.float32(0.9787837), np.float32(0.97884893), np.float32(0.9775943), np.float32(0.97753567), np.float32(0.9769676), np.float32(0.97741115), np.float32(0.9757616), np.float32(0.9762572), np.float32(0.9757663), np.float32(0.97579724), np.float32(0.97558945), np.float32(0.97617257), np.float32(0.97686917), np.float32(0.9770099), np.float32(0.9758016), np.float32(0.97596836), np.float32(0.9749537), np.float32(0.9735208), np.float32(0.97265244), np.float32(0.9726633), np.float32(0.968312), np.float32(0.96374166), np.float32(0.96287), np.float32(0.95675904), np.float32(0.9525104), np.float32(0.9467971), np.float32(0.94796115), np.float32(0.9430656), np.float32(0.9458124), np.float32(0.94541), np.float32(0.9445567), np.float32(0.94996417), np.float32(0.94584566), np.float32(0.9448595), np.float32(0.9451006), np.float32(0.95187634), np.float32(0.94954973), np.float32(0.958157), np.float32(0.9583678), np.float32(0.9603833), np.float32(0.96692044), np.float32(0.9674193), np.float32(0.9707108), np.float32(0.9733386), np.float32(0.97517395), np.float32(0.9753336), np.float32(0.97760355), np.float32(0.9780889), np.float32(0.978211), np.float32(0.9786549), np.float32(0.97844166), np.float32(0.97801685), np.float32(0.977822), np.float32(0.97797966), np.float32(0.97804546), np.float32(0.9776644), np.float32(0.9766847), np.float32(0.9773497), np.float32(0.97619265), np.float32(0.97552663), np.float32(0.97531533), np.float32(0.9744985), np.float32(0.9733906), np.float32(0.97287804), np.float32(0.97153765), np.float32(0.9708075), np.float32(0.97129077), np.float32(0.9692691), np.float32(0.96895725), np.float32(0.96720016), np.float32(0.96523684), np.float32(0.9654078), np.float32(0.96286863), np.float32(0.962461), np.float32(0.9633176), np.float32(0.965915), np.float32(0.9626345), np.float32(0.9652281), np.float32(0.967394), np.float32(0.9662779), np.float32(0.9679078), np.float32(0.9712905), np.float32(0.9734587), np.float32(0.9751219), np.float32(0.97682947), np.float32(0.9784217), np.float32(0.978437), np.float32(0.978203), np.float32(0.9780784), np.float32(0.9786895), np.float32(0.9794439), np.float32(0.98040956), np.float32(0.981246), np.float32(0.98200697), np.float32(0.982487), np.float32(0.9824164), np.float32(0.9827315), np.float32(0.9817895), np.float32(0.98201746), np.float32(0.9820629), np.float32(0.98167485), np.float32(0.9819359), np.float32(0.98026705), np.float32(0.9801521), np.float32(0.98040557), np.float32(0.97978055), np.float32(0.9786765), np.float32(0.9788119), np.float32(0.978728), np.float32(0.97836554), np.float32(0.978135), np.float32(0.9779661), np.float32(0.9781885), np.float32(0.97825605), np.float32(0.9773285), np.float32(0.9772853), np.float32(0.9770995), np.float32(0.9776323), np.float32(0.9778886), np.float32(0.9780709), np.float32(0.9772643), np.float32(0.9786092), np.float32(0.9779879), np.float32(0.9775351), np.float32(0.97746766), np.float32(0.978434), np.float32(0.9789515), np.float32(0.97904825), np.float32(0.97931576), np.float32(0.97932154), np.float32(0.97966033), np.float32(0.9799554), np.float32(0.9794104), np.float32(0.97892547), np.float32(0.9792254), np.float32(0.97876006), np.float32(0.97869647), np.float32(0.9776397), np.float32(0.9761277), np.float32(0.97476494), np.float32(0.97385603), np.float32(0.97054315), np.float32(0.9682916), np.float32(0.96846324), np.float32(0.96987534), np.float32(0.96095914), np.float32(0.95468813), np.float32(0.9551349), np.float32(0.94543153), np.float32(0.941531), np.float32(0.933667), np.float32(0.92682934), np.float32(0.92436236), np.float32(0.9272293), np.float32(0.9282506), np.float32(0.9314002), np.float32(0.93601483), np.float32(0.938169), np.float32(0.94150233), np.float32(0.93757427), np.float32(0.94020367), np.float32(0.9427376), np.float32(0.93975925), np.float32(0.94233006), np.float32(0.94386405), np.float32(0.9479768), np.float32(0.95237267), np.float32(0.95972186), np.float32(0.9584518), np.float32(0.960772), np.float32(0.9659823), np.float32(0.9643463), np.float32(0.9676087), np.float32(0.9686556), np.float32(0.967607), np.float32(0.9647261), np.float32(0.9615681), np.float32(0.95486844), np.float32(0.9550624), np.float32(0.94912094), np.float32(0.9461582), np.float32(0.9362724), np.float32(0.92969847), np.float32(0.9269544), np.float32(0.9252434), np.float32(0.9233313), np.float32(0.9202592), np.float32(0.9080495), np.float32(0.8992102), np.float32(0.9021682), np.float32(0.90553516), np.float32(0.9136708), np.float32(0.93595105), np.float32(0.935349), np.float32(0.9343247), np.float32(0.93910575), np.float32(0.94160867), np.float32(0.93651706), np.float32(0.9419583), np.float32(0.94858235), np.float32(0.9463866), np.float32(0.95212364), np.float32(0.95117915), np.float32(0.9440126), np.float32(0.9437256), np.float32(0.9423344), np.float32(0.9500229), np.float32(0.9478551), np.float32(0.93631554), np.float32(0.9317965), np.float32(0.93279815), np.float32(0.94174284), np.float32(0.9370827), np.float32(0.91454077), np.float32(0.8963756), np.float32(0.8730642), np.float32(0.8532311), np.float32(0.8415247), np.float32(0.78888166), np.float32(0.7386988), np.float32(0.71878767), np.float32(0.7174436), np.float32(0.6881028), np.float32(0.6805336), np.float32(0.6680455), np.float32(0.68736196), np.float32(0.70221096), np.float32(0.71569765), np.float32(0.6907045), np.float32(0.6777105), np.float32(0.685552), np.float32(0.667422), np.float32(0.67848), np.float32(0.69250876), np.float32(0.685202), np.float32(0.65743136), np.float32(0.6530848), np.float32(0.66216624), np.float32(0.64653766), np.float32(0.6525525), np.float32(0.651057), np.float32(0.67145926), np.float32(0.68253005), np.float32(0.6856863), np.float32(0.71721065), np.float32(0.7458849), np.float32(0.77688915), np.float32(0.80190104), np.float32(0.81893945), np.float32(0.83367205), np.float32(0.8563726), np.float32(0.8741233), np.float32(0.8888985), np.float32(0.906822), np.float32(0.91970176), np.float32(0.9308871), np.float32(0.9394289), np.float32(0.9542646), np.float32(0.96806663), np.float32(0.9711043), np.float32(0.9772037), np.float32(0.97934717), np.float32(0.98290527), np.float32(0.984355), np.float32(0.98519784), np.float32(0.98523915), np.float32(0.9856836), np.float32(0.9863095), np.float32(0.98614675), np.float32(0.98615116), np.float32(0.9864834), np.float32(0.98617756), np.float32(0.98640996), np.float32(0.9865953), np.float32(0.98603916), np.float32(0.98548555), np.float32(0.98522305), np.float32(0.9846288), np.float32(0.9853377), np.float32(0.98540074), np.float32(0.9858436), np.float32(0.9862651), np.float32(0.98667985), np.float32(0.9870842), np.float32(0.9874369), np.float32(0.9874024), np.float32(0.98728836), np.float32(0.9877038), np.float32(0.98803246), np.float32(0.9879737), np.float32(0.9877722), np.float32(0.98809785), np.float32(0.9878829), np.float32(0.9873727), np.float32(0.98721826), np.float32(0.9868215), np.float32(0.9860297), np.float32(0.98563725), np.float32(0.98467284), np.float32(0.9843486), np.float32(0.98324615), np.float32(0.9825906), np.float32(0.9802918), np.float32(0.9752485), np.float32(0.970468), np.float32(0.96469927), np.float32(0.95514655), np.float32(0.9424854), np.float32(0.9263808), np.float32(0.90837795), np.float32(0.88351023), np.float32(0.8483941), np.float32(0.82406926), np.float32(0.8112939), np.float32(0.7838744), np.float32(0.7225147), np.float32(0.67540836), np.float32(0.6208813), np.float32(0.52493966), np.float32(0.47375092), np.float32(0.38380605), np.float32(0.32020238), np.float32(0.2806023), np.float32(0.22498031), np.float32(0.2025446), np.float32(0.19585785), np.float32(0.19105433), np.float32(0.19601658), np.float32(0.22128405), np.float32(0.22700605), np.float32(0.19042641), np.float32(0.20298365), np.float32(0.1857236), np.float32(0.19376908), np.float32(0.16626056), np.float32(0.16111235), np.float32(0.16038987), np.float32(0.14760126), np.float32(0.15693821), np.float32(0.15613273), np.float32(0.14431672), np.float32(0.14215681), np.float32(0.15499021), np.float32(0.13459481), np.float32(0.15165156), np.float32(0.118927345), np.float32(0.13466708), np.float32(0.13544172), np.float32(0.11893223), np.float32(0.11030262), np.float32(0.10873518), np.float32(0.1061671), np.float32(0.10990738), np.float32(0.09853436), np.float32(0.10755816), np.float32(0.10685358), np.float32(0.1354639), np.float32(0.1332898), np.float32(0.122512296), np.float32(0.16530876), np.float32(0.16546428), np.float32(0.16529855), np.float32(0.1633534), np.float32(0.16653617), np.float32(0.15934141), np.float32(0.1398956), np.float32(0.12934805), np.float32(0.12272237), np.float32(0.12912026), np.float32(0.123748824), np.float32(0.11783554), np.float32(0.13188764), np.float32(0.12918387), np.float32(0.13719627), np.float32(0.16688956), np.float32(0.24362995), np.float32(0.29463756), np.float32(0.35970408), np.float32(0.41041183), np.float32(0.4610468), np.float32(0.47566003), np.float32(0.5294903), np.float32(0.54129136), np.float32(0.54418284), np.float32(0.5921019), np.float32(0.61382395), np.float32(0.67475843), np.float32(0.73926115), np.float32(0.81362134), np.float32(0.8505191), np.float32(0.8718219), np.float32(0.8985777), np.float32(0.921443), np.float32(0.93384), np.float32(0.94666874), np.float32(0.9555209), np.float32(0.96253806), np.float32(0.9676992), np.float32(0.9723034), np.float32(0.9751981), np.float32(0.9773687), np.float32(0.9773672), np.float32(0.9776195), np.float32(0.9792012), np.float32(0.97947925), np.float32(0.9787354), np.float32(0.9791499), np.float32(0.97795814), np.float32(0.97791755), np.float32(0.9779549), np.float32(0.9768521), np.float32(0.97496355), np.float32(0.973431), np.float32(0.9734744), np.float32(0.9734428), np.float32(0.97065955), np.float32(0.964273), np.float32(0.96259654), np.float32(0.95697695), np.float32(0.9505564), np.float32(0.9423236), np.float32(0.92247), np.float32(0.89065665), np.float32(0.91836655), np.float32(0.8877), np.float32(0.88559675)], 'YRNKRILKTKKRRSGRGGQDPGLHPHRSEATAGRSPPTPTVTLGPDCPPPPPPPPPHNNNNNNSKHTGHKSACVPNMTERRRDELSEEINNLREKVIKQSEENNNLQNQVQKLTEENTTLREQVEPTPEDEDDDIELRGAAAAAAPPPPIEEECPEDLPEKFDGNPDMLAPFMAQCQIFMEKSTRDFSVDRVRVCFVTSMMTGRAARWASAKLERSHYLMHNYPAFMMEMKHVFEDPQRREAAKRKIRRLRQGMGSVIDYSNAFQMIAQDLDWNEPALIDQYHEGLSDHIQEELSHLEVAKSLSALIGQCIHIERRLARAAAARKPRSPPRALVLPHVASHHQVDPTEPVGGARMRLTQEEKERRRKLNLCLYCGTGGHYADNCPAKASKASPAGNSPAPL': [np.float32(0.94729567), np.float32(0.95774513), np.float32(0.95601773), np.float32(0.95016545), np.float32(0.95025134), np.float32(0.95621485), np.float32(0.95736486), np.float32(0.95988977), np.float32(0.96502954), np.float32(0.9679861), np.float32(0.9702895), np.float32(0.9731847), np.float32(0.9743872), np.float32(0.9738316), np.float32(0.9729197), np.float32(0.9753361), np.float32(0.9753355), np.float32(0.97749025), np.float32(0.97931206), np.float32(0.981299), np.float32(0.98276585), np.float32(0.98421866), np.float32(0.9854043), np.float32(0.9860299), np.float32(0.9861026), np.float32(0.986174), np.float32(0.986227), np.float32(0.9863761), np.float32(0.9861437), np.float32(0.986179), np.float32(0.986375), np.float32(0.9862045), np.float32(0.98603964), np.float32(0.98583305), np.float32(0.9860101), np.float32(0.9853962), np.float32(0.98543984), np.float32(0.98546773), np.float32(0.98468924), np.float32(0.98430866), np.float32(0.9841908), np.float32(0.9836917), np.float32(0.98388267), np.float32(0.9834837), np.float32(0.9834298), np.float32(0.98319167), np.float32(0.9829743), np.float32(0.98288167), np.float32(0.9828106), np.float32(0.982856), np.float32(0.98277146), np.float32(0.98282444), np.float32(0.9823329), np.float32(0.9818928), np.float32(0.98218715), np.float32(0.98006207), np.float32(0.9800283), np.float32(0.98028606), np.float32(0.98015195), np.float32(0.9787177), np.float32(0.97765666), np.float32(0.97637695), np.float32(0.9755731), np.float32(0.97243565), np.float32(0.97006613), np.float32(0.96620005), np.float32(0.9618706), np.float32(0.9591661), np.float32(0.9553508), np.float32(0.95378816), np.float32(0.9501586), np.float32(0.9441903), np.float32(0.9374907), np.float32(0.9303648), np.float32(0.918314), np.float32(0.90586424), np.float32(0.8891807), np.float32(0.84552515), np.float32(0.8104397), np.float32(0.78703886), np.float32(0.76750576), np.float32(0.74519426), np.float32(0.7307295), np.float32(0.72882974), np.float32(0.72025484), np.float32(0.71098447), np.float32(0.70651954), np.float32(0.7023203), np.float32(0.68747133), np.float32(0.67944306), np.float32(0.66762304), np.float32(0.64875716), np.float32(0.64142466), np.float32(0.64231545), np.float32(0.6390183), np.float32(0.6404993), np.float32(0.6431814), np.float32(0.64185065), np.float32(0.6510203), np.float32(0.6567945), np.float32(0.6652197), np.float32(0.6754799), np.float32(0.6840526), np.float32(0.7130565), np.float32(0.7488146), np.float32(0.7688359), np.float32(0.76704466), np.float32(0.7842576), np.float32(0.8059653), np.float32(0.81510925), np.float32(0.83016557), np.float32(0.8491901), np.float32(0.8727419), np.float32(0.8826813), np.float32(0.899469), np.float32(0.91017354), np.float32(0.9170042), np.float32(0.9294949), np.float32(0.93337643), np.float32(0.9451217), np.float32(0.95559853), np.float32(0.95994323), np.float32(0.96107286), np.float32(0.9651742), np.float32(0.9650056), np.float32(0.96809846), np.float32(0.9714916), np.float32(0.97232574), np.float32(0.97253764), np.float32(0.97530353), np.float32(0.976405), np.float32(0.97775537), np.float32(0.9789357), np.float32(0.97935003), np.float32(0.9803853), np.float32(0.9808499), np.float32(0.98170793), np.float32(0.98179334), np.float32(0.9817915), np.float32(0.9821125), np.float32(0.98298705), np.float32(0.98297966), np.float32(0.98220277), np.float32(0.9806667), np.float32(0.9791454), np.float32(0.9755358), np.float32(0.96999633), np.float32(0.9651195), np.float32(0.9630933), np.float32(0.95867765), np.float32(0.9542277), np.float32(0.9495512), np.float32(0.9472552), np.float32(0.95094013), np.float32(0.94537765), np.float32(0.94271487), np.float32(0.9319437), np.float32(0.9159804), np.float32(0.893979), np.float32(0.8773462), np.float32(0.8439295), np.float32(0.79759103), np.float32(0.7626534), np.float32(0.69624263), np.float32(0.60712963), np.float32(0.547459), np.float32(0.5164392), np.float32(0.4320375), np.float32(0.3566031), np.float32(0.33725828), np.float32(0.3445158), np.float32(0.3157951), np.float32(0.24699803), np.float32(0.2611282), np.float32(0.24901417), np.float32(0.18228348), np.float32(0.1549974), np.float32(0.13478671), np.float32(0.13203135), np.float32(0.121019), np.float32(0.10437739), np.float32(0.10657436), np.float32(0.10033032), np.float32(0.09489422), np.float32(0.09330213), np.float32(0.09341365), np.float32(0.086722456), np.float32(0.08261474), np.float32(0.08675866), np.float32(0.084334135), np.float32(0.08386948), np.float32(0.09028832), np.float32(0.09649656), np.float32(0.08547228), np.float32(0.07361218), np.float32(0.07601335), np.float32(0.0692722), np.float32(0.058080092), np.float32(0.050892256), np.float32(0.051402755), np.float32(0.05396371), np.float32(0.0531072), np.float32(0.05974769), np.float32(0.062713966), np.float32(0.06774), np.float32(0.07550746), np.float32(0.07943666), np.float32(0.08530117), np.float32(0.08745114), np.float32(0.09611149), np.float32(0.112093166), np.float32(0.114912465), np.float32(0.101421036), np.float32(0.08999188), np.float32(0.0797904), np.float32(0.085974015), np.float32(0.079600774), np.float32(0.08851145), np.float32(0.07965538), np.float32(0.07513994), np.float32(0.08011355), np.float32(0.090438984), np.float32(0.08625765), np.float32(0.10222278), np.float32(0.10867416), np.float32(0.109235875), np.float32(0.12208612), np.float32(0.11945609), np.float32(0.123361185), np.float32(0.12538694), np.float32(0.121600986), np.float32(0.11556623), np.float32(0.1254857), np.float32(0.12711622), np.float32(0.12221886), np.float32(0.124619484), np.float32(0.12507765), np.float32(0.12589815), np.float32(0.12654369), np.float32(0.13921508), np.float32(0.14560989), np.float32(0.14941935), np.float32(0.15732484), np.float32(0.14748976), np.float32(0.15190227), np.float32(0.14554274), np.float32(0.15113127), np.float32(0.15553525), np.float32(0.14642972), np.float32(0.1304582), np.float32(0.12481655), np.float32(0.12388787), np.float32(0.113335945), np.float32(0.101122595), np.float32(0.095812075), np.float32(0.09584654), np.float32(0.087016806), np.float32(0.086335346), np.float32(0.093327366), np.float32(0.08972073), np.float32(0.09200318), np.float32(0.08341148), np.float32(0.08904646), np.float32(0.09404278), np.float32(0.0907062), np.float32(0.09802589), np.float32(0.09574363), np.float32(0.09096348), np.float32(0.0980027), np.float32(0.113421835), np.float32(0.11291949), np.float32(0.11401847), np.float32(0.124994546), np.float32(0.13162766), np.float32(0.10782345), np.float32(0.11412499), np.float32(0.1498841), np.float32(0.15695839), np.float32(0.15488532), np.float32(0.16681923), np.float32(0.19699761), np.float32(0.1715384), np.float32(0.14951046), np.float32(0.15476415), np.float32(0.15832965), np.float32(0.14966823), np.float32(0.1517824), np.float32(0.1524633), np.float32(0.13486196), np.float32(0.12719196), np.float32(0.13873659), np.float32(0.12775917), np.float32(0.120022506), np.float32(0.114164025), np.float32(0.10536504), np.float32(0.09723329), np.float32(0.09274015), np.float32(0.08866749), np.float32(0.0863207), np.float32(0.08906406), np.float32(0.08432422), np.float32(0.076795965), np.float32(0.07818388), np.float32(0.078700446), np.float32(0.07871024), np.float32(0.0671367), np.float32(0.08063131), np.float32(0.08736335), np.float32(0.09418426), np.float32(0.09112685), np.float32(0.10363237), np.float32(0.117784485), np.float32(0.13327019), np.float32(0.14425248), np.float32(0.19185285), np.float32(0.28455377), np.float32(0.3404882), np.float32(0.396915), np.float32(0.50885487), np.float32(0.6098731), np.float32(0.6401442), np.float32(0.7430322), np.float32(0.799181), np.float32(0.82382643), np.float32(0.8273754), np.float32(0.8433682), np.float32(0.8656622), np.float32(0.87240803), np.float32(0.87716025), np.float32(0.88859147), np.float32(0.90209836), np.float32(0.9054598), np.float32(0.9183269), np.float32(0.9302316), np.float32(0.9343333), np.float32(0.9359384), np.float32(0.9379951), np.float32(0.942231), np.float32(0.94759333), np.float32(0.9478076), np.float32(0.9525688), np.float32(0.947521), np.float32(0.94164145), np.float32(0.93552285), np.float32(0.94583267), np.float32(0.9389903), np.float32(0.9313741), np.float32(0.93033135), np.float32(0.9305533), np.float32(0.91623163), np.float32(0.90809464), np.float32(0.888165), np.float32(0.8832735), np.float32(0.858484), np.float32(0.8366378), np.float32(0.78412044), np.float32(0.7234528), np.float32(0.70335025), np.float32(0.62230414), np.float32(0.5672401), np.float32(0.5146721), np.float32(0.4883781), np.float32(0.41598934), np.float32(0.3769334), np.float32(0.26642102), np.float32(0.2865679), np.float32(0.28766462), np.float32(0.28292513), np.float32(0.27762368), np.float32(0.30894196), np.float32(0.34254232), np.float32(0.3602334), np.float32(0.3450489), np.float32(0.41944414), np.float32(0.4344818), np.float32(0.45964038), np.float32(0.44850233), np.float32(0.47520417), np.float32(0.5276324), np.float32(0.54014015), np.float32(0.5678682), np.float32(0.6091506), np.float32(0.6630603), np.float32(0.74116504), np.float32(0.7923684), np.float32(0.8317982), np.float32(0.8427396), np.float32(0.88431907), np.float32(0.90461093), np.float32(0.910899), np.float32(0.91994435), np.float32(0.9235901), np.float32(0.92949945), np.float32(0.9338908), np.float32(0.9514773), np.float32(0.957273), np.float32(0.9614922), np.float32(0.9637188), np.float32(0.9650754), np.float32(0.96209264), np.float32(0.9697104)], 'MGSDDGESAHSVQYFGSATQLAGERPTQKASVIPGIYAEAEELGGEGGGEDVGEAEHECPLLGARGEEVEDQEAEYKNLVFQGVPNSTITTMERGFTRRGSAGKRRSGSVGENTPTWLAKMNPQDSFTGWKKEFGQAFKKISKLTSRRSASRGAGRAKTDHESVASAGITEEEMIIQNMASDLIATLLAGCPGALFAGSGFLRDEHGVRRAPLLLAMLSVRVSPVTNSDTLLSLQRVSSATTSTTNASSVSHVEKQDGGIAIVDQGYHTKYKLELEYGVGDNRLKWIILRSYKDLASLHGKLKLVSFQQNTLNKLYIDHNRYQRIHLPHFPRFDDYMKKAKKGPASVPSPQDHPRTSESSSNTPRSSLNFEAKRFHMKHIQDLIDETDDVKKPMHKRIEKYLRLLNLSLSLRPQANRLFQFYELSPISNLLSYESGFQGKQGYLIIRSSAKAQGWRVSHFRFNDWRAMIERHTNKWFLVRHSYIMYVSDMCSTTPLDVFLVDSKFKVTCSGNFLEDNNLYEEDPLEDKQKKISTKLLITLENSERKLQMIAKSEYMLKIWVSSIIQMQKNTIWANHQRFGSFAPVRRNCFCHFLVDGRDYFWALSEALTMARDVIFIHDWWLSPELYMRRPVQSNQQYRIDRVLKERAEAGVKIFIVVYRNVGSTVGTDSLWTKHSMLSLHPNIHLIRSPNQWLQNTYFWAHHEKMCVIDHTIAFMGGIDLCYGRYDSPEHVLRDDASDLQQQNFPGKDYSNARICDFHDLDKPFESMYDREVIPRMPWHDVHMMTVGEAARDMSRHFVQRWNYLLRQKRPSRPTPLLTPPSDFTPEELENSEFFRNLNSRSTCEVQILRSAGNWSLGLQETEKSIQAAYLKLIETSKHYIYLENQFFVTASNWDGVFIENKVGDAIVDRIIKANSEGKLWKAFILIPLMPGFDSEVDQPEGSSIRVIMQCQYQSIARGETSIFAKLRRLNIDPLQYIQFYSLRKWSTLGQYDKLVTEQLYVHAKVMIVDDRSCIIGSANVNERSMLGNRDSEVAAIIRDTELVKSKMNGEDYYAGRFALELRQRLMREHLGCDVDLVEIIERKFSRLEHVALANVETLNLLSREGAAHSNKELKIQSAMLEIGFREVMNEQCSDMWLEKYGSGQVKNFGIEVDHNIYMDSDNVPEQFLYNNSNHKKTPLPSKKGRQHGRRRYNSKPKYHSFNNRAGEANVGIRDKKPISTDSRLVGNETHMKDVEGLGPDGWKNVTRKFKENVTQQLMDWATEVMNIQSIDGKKENQNNTNISFLPDKEDVMQYLQDSGIPDINKWNMLKRICYLQHLSYKKETKLTEHKKLSKDTADTIQRTLDFLGEEEMDDDAVDIMLAQMVPPIGGENKQPFANLHFMDPYAFEDPIVDSFYEDMWFAVALRNTLIYRMVFHCQPDNSVQTWRDYKDFQKLSQGFDELQRKMIEMEYGEKVTILDDISENMSNISLEKGTKIKSVPPDIADSLSMDADLPPHHQQAVKTGAVRAPTHTKMKLSSSLLYGINQKIFDRHTARRLLERINGHLVIFPTDWLAKEVESKNWFYNADRLPPIDIYD': [np.float32(0.96380514), np.float32(0.9654366), np.float32(0.9637295), np.float32(0.96614444), np.float32(0.96345997), np.float32(0.9637157), np.float32(0.96371764), np.float32(0.9647508), np.float32(0.9679461), np.float32(0.9668376), np.float32(0.96958804), np.float32(0.9679405), np.float32(0.96526825), np.float32(0.9630739), np.float32(0.9615676), np.float32(0.9620706), np.float32(0.9637322), np.float32(0.968332), np.float32(0.96549857), np.float32(0.9665423), np.float32(0.9689126), np.float32(0.97077394), np.float32(0.97175175), np.float32(0.97135913), np.float32(0.9696218), np.float32(0.96391463), np.float32(0.9549079), np.float32(0.9526401), np.float32(0.9583563), np.float32(0.9651407), np.float32(0.967088), np.float32(0.9698275), np.float32(0.9704489), np.float32(0.97055715), np.float32(0.97088474), np.float32(0.97186804), np.float32(0.9736115), np.float32(0.9741078), np.float32(0.9754817), np.float32(0.9757041), np.float32(0.97585154), np.float32(0.9745588), np.float32(0.976184), np.float32(0.9761396), np.float32(0.97660077), np.float32(0.97726977), np.float32(0.9785048), np.float32(0.97869986), np.float32(0.9793362), np.float32(0.98024815), np.float32(0.98138875), np.float32(0.9803161), np.float32(0.9803576), np.float32(0.98140407), np.float32(0.9811428), np.float32(0.97961444), np.float32(0.9798519), np.float32(0.97894365), np.float32(0.97849655), np.float32(0.97823286), np.float32(0.97681993), np.float32(0.97610885), np.float32(0.97321856), np.float32(0.97133785), np.float32(0.96655357), np.float32(0.9615163), np.float32(0.96086293), np.float32(0.95651186), np.float32(0.9507498), np.float32(0.9431041), np.float32(0.9399006), np.float32(0.9435168), np.float32(0.9431403), np.float32(0.93909615), np.float32(0.93274885), np.float32(0.9243245), np.float32(0.91966826), np.float32(0.9062407), np.float32(0.9003295), np.float32(0.89877117), np.float32(0.9055669), np.float32(0.9143648), np.float32(0.9221675), np.float32(0.9152516), np.float32(0.92332584), np.float32(0.92754364), np.float32(0.93704784), np.float32(0.9367144), np.float32(0.94448936), np.float32(0.9491891), np.float32(0.9580014), np.float32(0.96283174), np.float32(0.9645488), np.float32(0.9656218), np.float32(0.9678553), np.float32(0.96889055), np.float32(0.97083664), np.float32(0.972387), np.float32(0.97389144), np.float32(0.97583234), np.float32(0.9766901), np.float32(0.97771126), np.float32(0.9771599), np.float32(0.97826856), np.float32(0.97823787), np.float32(0.9794357), np.float32(0.9778201), np.float32(0.97653335), np.float32(0.97387004), np.float32(0.9689488), np.float32(0.9636248), np.float32(0.9572612), np.float32(0.95124996), np.float32(0.9423381), np.float32(0.92065704), np.float32(0.90459734), np.float32(0.8986136), np.float32(0.8884068), np.float32(0.87801397), np.float32(0.82389826), np.float32(0.7960115), np.float32(0.7895642), np.float32(0.7188095), np.float32(0.6622184), np.float32(0.58386886), np.float32(0.5411989), np.float32(0.52351373), np.float32(0.5091563), np.float32(0.4725758), np.float32(0.43952745), np.float32(0.43298975), np.float32(0.5217961), np.float32(0.47575265), np.float32(0.4147786), np.float32(0.42032537), np.float32(0.47716564), np.float32(0.4668093), np.float32(0.42690074), np.float32(0.46466282), np.float32(0.38931274), np.float32(0.4545261), np.float32(0.49669603), np.float32(0.55146873), np.float32(0.59360665), np.float32(0.64416224), np.float32(0.6767546), np.float32(0.71941864), np.float32(0.74056685), np.float32(0.75543207), np.float32(0.8429587), np.float32(0.88274467), np.float32(0.88460803), np.float32(0.8920836), np.float32(0.9185226), np.float32(0.9278558), np.float32(0.9208198), np.float32(0.91929024), np.float32(0.9249011), np.float32(0.9184096), np.float32(0.89437675), np.float32(0.86568296), np.float32(0.8396488), np.float32(0.811177), np.float32(0.759996), np.float32(0.7111202), np.float32(0.6842433), np.float32(0.62836957), np.float32(0.56736165), np.float32(0.43129596), np.float32(0.34401944), np.float32(0.2990791), np.float32(0.18725276), np.float32(0.1558819), np.float32(0.12826596), np.float32(0.10870469), np.float32(0.09108962), np.float32(0.081492804), np.float32(0.07441232), np.float32(0.06702469), np.float32(0.06111959), np.float32(0.06151839), np.float32(0.06472156), np.float32(0.05891822), np.float32(0.049873725), np.float32(0.04426375), np.float32(0.0444842), np.float32(0.040508743), np.float32(0.038400788), np.float32(0.040527415), np.float32(0.0383082), np.float32(0.033388708), np.float32(0.03983006), np.float32(0.04058314), np.float32(0.048268843), np.float32(0.05189448), np.float32(0.05126537), np.float32(0.052916735), np.float32(0.05356447), np.float32(0.054804895), np.float32(0.043883506), np.float32(0.04174444), np.float32(0.03785968), np.float32(0.032560736), np.float32(0.032698967), np.float32(0.03052209), np.float32(0.03061008), np.float32(0.030451126), np.float32(0.031724643), np.float32(0.034308422), np.float32(0.03731632), np.float32(0.03914336), np.float32(0.0407783), np.float32(0.039213255), np.float32(0.039582886), np.float32(0.0467047), np.float32(0.05072551), np.float32(0.04680852), np.float32(0.04730851), np.float32(0.044807866), np.float32(0.045032825), np.float32(0.04596506), np.float32(0.04327843), np.float32(0.042911526), np.float32(0.049122125), np.float32(0.052830055), np.float32(0.058474112), np.float32(0.0631525), np.float32(0.07642207), np.float32(0.09232978), np.float32(0.11181886), np.float32(0.13769019), np.float32(0.14522275), np.float32(0.16687088), np.float32(0.21370839), np.float32(0.2753976), np.float32(0.35787308), np.float32(0.40114975), np.float32(0.45756832), np.float32(0.5972722), np.float32(0.6099448), np.float32(0.6957575), np.float32(0.7899599), np.float32(0.84047544), np.float32(0.82096404), np.float32(0.8564673), np.float32(0.8676514), np.float32(0.89718854), np.float32(0.88079363), np.float32(0.8737755), np.float32(0.8477104), np.float32(0.8101704), np.float32(0.77529687), np.float32(0.7036929), np.float32(0.637178), np.float32(0.5362848), np.float32(0.48578155), np.float32(0.4338839), np.float32(0.32093987), np.float32(0.299046), np.float32(0.22194661), np.float32(0.18736874), np.float32(0.16215253), np.float32(0.133973), np.float32(0.115624346), np.float32(0.11673564), np.float32(0.119293824), np.float32(0.106057726), np.float32(0.089528695), np.float32(0.08533686), np.float32(0.076510385), np.float32(0.08498961), np.float32(0.087202154), np.float32(0.077877596), np.float32(0.075825945), np.float32(0.07503912), np.float32(0.07573733), np.float32(0.06701573), np.float32(0.061296854), np.float32(0.061469775), np.float32(0.06048859), np.float32(0.05487151), np.float32(0.059193343), np.float32(0.059234615), np.float32(0.05676149), np.float32(0.054375358), np.float32(0.05890175), np.float32(0.059534937), np.float32(0.06472894), np.float32(0.06777337), np.float32(0.073956765), np.float32(0.06875093), np.float32(0.07349555), np.float32(0.069567926), np.float32(0.06346483), np.float32(0.061674237), np.float32(0.05545268), np.float32(0.06809319), np.float32(0.07132785), np.float32(0.07846797), np.float32(0.083412424), np.float32(0.08664069), np.float32(0.09229848), np.float32(0.09723669), np.float32(0.09539418), np.float32(0.09603609), np.float32(0.08787633), np.float32(0.08869804), np.float32(0.09606567), np.float32(0.10437663), np.float32(0.105705984), np.float32(0.101734504), np.float32(0.101658486), np.float32(0.101929165), np.float32(0.09675573), np.float32(0.10091109), np.float32(0.096553825), np.float32(0.10180416), np.float32(0.11337202), np.float32(0.11434406), np.float32(0.13111585), np.float32(0.13860662), np.float32(0.1357551), np.float32(0.13405298), np.float32(0.14500886), np.float32(0.15433921), np.float32(0.15911141), np.float32(0.16385229), np.float32(0.19119012), np.float32(0.1936908), np.float32(0.25738), np.float32(0.31870532), np.float32(0.3631538), np.float32(0.41517067), np.float32(0.41613892), np.float32(0.46948844), np.float32(0.4985725), np.float32(0.50859404), np.float32(0.5510505), np.float32(0.5866882), np.float32(0.6367113), np.float32(0.6642094), np.float32(0.7041885), np.float32(0.76436365), np.float32(0.79036903), np.float32(0.8144185), np.float32(0.8387157), np.float32(0.88077575), np.float32(0.8981481), np.float32(0.9242051), np.float32(0.940069), np.float32(0.9424052), np.float32(0.946988), np.float32(0.95879316), np.float32(0.9645567), np.float32(0.961492), np.float32(0.96831536), np.float32(0.9652505), np.float32(0.9632732), np.float32(0.95682245), np.float32(0.9469783), np.float32(0.92684805), np.float32(0.9129902), np.float32(0.8992616), np.float32(0.8796557), np.float32(0.8593128), np.float32(0.8322473), np.float32(0.8189831), np.float32(0.77892834), np.float32(0.71519405), np.float32(0.6661397), np.float32(0.58672935), np.float32(0.49793112), np.float32(0.428999), np.float32(0.38463143), np.float32(0.3495005), np.float32(0.3248286), np.float32(0.32623738), np.float32(0.31703547), np.float32(0.29225767), np.float32(0.25489277), np.float32(0.24754795), np.float32(0.23947065), np.float32(0.23210365), np.float32(0.219878), np.float32(0.23814976), np.float32(0.23281424), np.float32(0.20509309), np.float32(0.21444456), np.float32(0.22143503), np.float32(0.20247513), np.float32(0.17526379), np.float32(0.19212292), np.float32(0.19990334), np.float32(0.17706925), np.float32(0.1686439), np.float32(0.17092268), np.float32(0.15975063), np.float32(0.11932459), np.float32(0.115226865), np.float32(0.112487175), np.float32(0.10943928), np.float32(0.10445204), np.float32(0.11182549), np.float32(0.10186138), np.float32(0.09586795), np.float32(0.0935188), np.float32(0.08841608), np.float32(0.08124532), np.float32(0.078859374), np.float32(0.07612392), np.float32(0.07928491), np.float32(0.07758229), np.float32(0.07178799), np.float32(0.07559281), np.float32(0.082100786), np.float32(0.071708344), np.float32(0.070396855), np.float32(0.076932386), np.float32(0.072659515), np.float32(0.07213624), np.float32(0.07613521), np.float32(0.0772475), np.float32(0.07285882), np.float32(0.076471105), np.float32(0.0772202), np.float32(0.0765597), np.float32(0.08004474), np.float32(0.08728928), np.float32(0.09297051), np.float32(0.09018639), np.float32(0.09180962), np.float32(0.09285921), np.float32(0.08830947), np.float32(0.086022876), np.float32(0.08246244), np.float32(0.075456865), np.float32(0.07629308), np.float32(0.07442555), np.float32(0.073578425), np.float32(0.08575991), np.float32(0.08780616), np.float32(0.090251975), np.float32(0.10493254), np.float32(0.10285019), np.float32(0.10608093), np.float32(0.104494505), np.float32(0.09264006), np.float32(0.09184774), np.float32(0.081609204), np.float32(0.079693645), np.float32(0.07513689), np.float32(0.07375123), np.float32(0.071459986), np.float32(0.061303556), np.float32(0.0665646), np.float32(0.07176134), np.float32(0.07018823), np.float32(0.06735144), np.float32(0.07537871), np.float32(0.08352954), np.float32(0.081593946), np.float32(0.08481606), np.float32(0.086711906), np.float32(0.07795499), np.float32(0.0725358), np.float32(0.062934734), np.float32(0.058104537), np.float32(0.055640936), np.float32(0.050615396), np.float32(0.052318383), np.float32(0.051625293), np.float32(0.04617743), np.float32(0.045315247), np.float32(0.04297305), np.float32(0.040087074), np.float32(0.034924004), np.float32(0.03155703), np.float32(0.033526216), np.float32(0.03427221), np.float32(0.03380292), np.float32(0.041100528), np.float32(0.048938137), np.float32(0.04837616), np.float32(0.04773376), np.float32(0.0424469), np.float32(0.04158867), np.float32(0.039174937), np.float32(0.03801526), np.float32(0.036088627), np.float32(0.0344058), np.float32(0.03710574), np.float32(0.040149864), np.float32(0.042433392), np.float32(0.038529832), np.float32(0.040874485), np.float32(0.04058705), np.float32(0.04350111), np.float32(0.04421126), np.float32(0.054477774), np.float32(0.06195802), np.float32(0.06748785), np.float32(0.06773093), np.float32(0.07001005), np.float32(0.07793647), np.float32(0.083838396), np.float32(0.0895898), np.float32(0.097998135), np.float32(0.093310446), np.float32(0.1016699), np.float32(0.12126604), np.float32(0.14957085), np.float32(0.16180888), np.float32(0.17540216), np.float32(0.18771866), np.float32(0.20824638), np.float32(0.22738723), np.float32(0.23104545), np.float32(0.25552297), np.float32(0.25893244), np.float32(0.27659577), np.float32(0.27614975), np.float32(0.29309416), np.float32(0.29788527), np.float32(0.29154608), np.float32(0.26186615), np.float32(0.24358314), np.float32(0.25009888), np.float32(0.22118777), np.float32(0.21284336), np.float32(0.2019512), np.float32(0.1947996), np.float32(0.18929918), np.float32(0.20269012), np.float32(0.20819505), np.float32(0.17075855), np.float32(0.14614323), np.float32(0.13997146), np.float32(0.13262971), np.float32(0.11916817), np.float32(0.10404023), np.float32(0.10878825), np.float32(0.10319789), np.float32(0.09723693), np.float32(0.08594646), np.float32(0.08218684), np.float32(0.07931079), np.float32(0.07708019), np.float32(0.067227915), np.float32(0.06679726), np.float32(0.06435054), np.float32(0.06303068), np.float32(0.06234935), np.float32(0.060089435), np.float32(0.052082192), np.float32(0.052927487), np.float32(0.056328345), np.float32(0.053447206), np.float32(0.054224998), np.float32(0.057610918), np.float32(0.06292966), np.float32(0.055861656), np.float32(0.05792312), np.float32(0.06021447), np.float32(0.05798276), np.float32(0.051755447), np.float32(0.056317016), np.float32(0.052737102), np.float32(0.053582445), np.float32(0.054053392), np.float32(0.058894847), np.float32(0.05817227), np.float32(0.0580251), np.float32(0.06466944), np.float32(0.06517106), np.float32(0.065637395), np.float32(0.07511486), np.float32(0.082433075), np.float32(0.0846121), np.float32(0.08275867), np.float32(0.08192355), np.float32(0.08686305), np.float32(0.08060575), np.float32(0.07148171), np.float32(0.0702072), np.float32(0.070987284), np.float32(0.070893615), np.float32(0.07343569), np.float32(0.071250215), np.float32(0.05659425), np.float32(0.043015704), np.float32(0.040624246), np.float32(0.037053652), np.float32(0.034385648), np.float32(0.030966958), np.float32(0.03211382), np.float32(0.030253412), np.float32(0.026784785), np.float32(0.029325489), np.float32(0.02761707), np.float32(0.024233807), np.float32(0.02458791), np.float32(0.026089832), np.float32(0.026210245), np.float32(0.025620034), np.float32(0.025569182), np.float32(0.027485013), np.float32(0.028688382), np.float32(0.029204704), np.float32(0.026596688), np.float32(0.025006907), np.float32(0.02143011), np.float32(0.020659592), np.float32(0.02287938), np.float32(0.02667516), np.float32(0.024423072), np.float32(0.027253522), np.float32(0.029593749), np.float32(0.033284534), np.float32(0.03250597), np.float32(0.037011717), np.float32(0.04476589), np.float32(0.052331105), np.float32(0.053413793), np.float32(0.054280493), np.float32(0.049478956), np.float32(0.055104017), np.float32(0.06400027), np.float32(0.07481903), np.float32(0.06607708), np.float32(0.07464155), np.float32(0.08293454), np.float32(0.07976871), np.float32(0.07919273), np.float32(0.10442072), np.float32(0.11733196), np.float32(0.12555751), np.float32(0.12204933), np.float32(0.13319595), np.float32(0.1410091), np.float32(0.14355911), np.float32(0.1283317), np.float32(0.119961485), np.float32(0.1056878), np.float32(0.08961782), np.float32(0.07606028), np.float32(0.063661225), np.float32(0.05368954), np.float32(0.040655147), np.float32(0.040634), np.float32(0.036372688), np.float32(0.034745723), np.float32(0.031331595), np.float32(0.034127828), np.float32(0.036987644), np.float32(0.03691289), np.float32(0.043337353), np.float32(0.04587358), np.float32(0.040420704), np.float32(0.036087327), np.float32(0.035765372), np.float32(0.034553044), np.float32(0.031954467), np.float32(0.030844992), np.float32(0.035251744), np.float32(0.036378246), np.float32(0.037732404), np.float32(0.03803803), np.float32(0.04016839), np.float32(0.039126415), np.float32(0.041838292), np.float32(0.04539521), np.float32(0.047046464), np.float32(0.047518976), np.float32(0.047258493), np.float32(0.046915025), np.float32(0.04354288), np.float32(0.041492548), np.float32(0.037725817), np.float32(0.03770787), np.float32(0.038599703), np.float32(0.038280953), np.float32(0.033343337), np.float32(0.031630196), np.float32(0.03660606), np.float32(0.03713952), np.float32(0.037151273), np.float32(0.03516343), np.float32(0.037816808), np.float32(0.036639117), np.float32(0.03668435), np.float32(0.040339604), np.float32(0.04335378), np.float32(0.04859377), np.float32(0.056981027), np.float32(0.05467543), np.float32(0.050539438), np.float32(0.05447875), np.float32(0.04776822), np.float32(0.053111978), np.float32(0.054328106), np.float32(0.04505542), np.float32(0.04130505), np.float32(0.036001258), np.float32(0.031049374), np.float32(0.027948886), np.float32(0.02763931), np.float32(0.025586812), np.float32(0.021885345), np.float32(0.019224143), np.float32(0.017750967), np.float32(0.016783161), np.float32(0.017459916), np.float32(0.017837306), np.float32(0.018714266), np.float32(0.01805879), np.float32(0.018646462), np.float32(0.01870416), np.float32(0.018223425), np.float32(0.019815529), np.float32(0.022904834), np.float32(0.023092996), np.float32(0.021782879), np.float32(0.022879103), np.float32(0.02715804), np.float32(0.032611288), np.float32(0.03623101), np.float32(0.045279305), np.float32(0.05681699), np.float32(0.055160083), np.float32(0.062204927), np.float32(0.09039951), np.float32(0.1176876), np.float32(0.16379435), np.float32(0.24088724), np.float32(0.34792116), np.float32(0.41773033), np.float32(0.39337304), np.float32(0.41126338), np.float32(0.39842176), np.float32(0.36822528), np.float32(0.38704625), np.float32(0.41053054), np.float32(0.37036327), np.float32(0.30017352), np.float32(0.24605013), np.float32(0.26598305), np.float32(0.20491955), np.float32(0.19676086), np.float32(0.19812879), np.float32(0.19409683), np.float32(0.19145477), np.float32(0.19517422), np.float32(0.21558666), np.float32(0.19254261), np.float32(0.18521468), np.float32(0.1644409), np.float32(0.14453018), np.float32(0.1305988), np.float32(0.11481362), np.float32(0.1089126), np.float32(0.10249689), np.float32(0.09368602), np.float32(0.0910851), np.float32(0.097556174), np.float32(0.10495948), np.float32(0.104163855), np.float32(0.10895401), np.float32(0.11160366), np.float32(0.11935745), np.float32(0.12705041), np.float32(0.12367573), np.float32(0.1200567), np.float32(0.10545598), np.float32(0.104527436), np.float32(0.09532232), np.float32(0.08606363), np.float32(0.08159262), np.float32(0.09035328), np.float32(0.08151736), np.float32(0.075912386), np.float32(0.08318989), np.float32(0.0941096), np.float32(0.07961387), np.float32(0.06619338), np.float32(0.06852544), np.float32(0.0714217), np.float32(0.06709157), np.float32(0.06211581), np.float32(0.059340253), np.float32(0.06407284), np.float32(0.05187007), np.float32(0.05013436), np.float32(0.048753493), np.float32(0.046252657), np.float32(0.05051512), np.float32(0.055094693), np.float32(0.0640916), np.float32(0.06916089), np.float32(0.07591232), np.float32(0.09166056), np.float32(0.10293234), np.float32(0.10555399), np.float32(0.12675361), np.float32(0.1539479), np.float32(0.17212869), np.float32(0.21991792), np.float32(0.26172012), np.float32(0.30037138), np.float32(0.28830308), np.float32(0.31100717), np.float32(0.32832643), np.float32(0.43796325), np.float32(0.4479752), np.float32(0.49524766), np.float32(0.54528594), np.float32(0.5420759), np.float32(0.5594015), np.float32(0.50360495), np.float32(0.55345374), np.float32(0.5742403), np.float32(0.5324692), np.float32(0.4675764), np.float32(0.43699402), np.float32(0.42909807), np.float32(0.42691597), np.float32(0.41891465), np.float32(0.36337513), np.float32(0.3615098), np.float32(0.34589067), np.float32(0.3486736), np.float32(0.31925145), np.float32(0.3019676), np.float32(0.2977884), np.float32(0.23207806), np.float32(0.21178193), np.float32(0.18683665), np.float32(0.17059542), np.float32(0.1555816), np.float32(0.15459892), np.float32(0.13617058), np.float32(0.12125048), np.float32(0.12154424), np.float32(0.11286213), np.float32(0.10460809), np.float32(0.10903697), np.float32(0.10231894), np.float32(0.10156884), np.float32(0.09899055), np.float32(0.098358706), np.float32(0.09979241), np.float32(0.103039965), np.float32(0.10027721), np.float32(0.11020261), np.float32(0.09818185), np.float32(0.08525049), np.float32(0.076036826), np.float32(0.08649245), np.float32(0.077263154), np.float32(0.075312704), np.float32(0.072478786), np.float32(0.08760486), np.float32(0.08416362), np.float32(0.07816574), np.float32(0.0828081), np.float32(0.08169961), np.float32(0.07286364), np.float32(0.07619826), np.float32(0.08036395), np.float32(0.0741962), np.float32(0.06794364), np.float32(0.06546289), np.float32(0.0683529), np.float32(0.061561745), np.float32(0.05975518), np.float32(0.05962903), np.float32(0.053549472), np.float32(0.045496613), np.float32(0.04412167), np.float32(0.046207074), np.float32(0.04454446), np.float32(0.046120707), np.float32(0.0538615), np.float32(0.058408733), np.float32(0.06229554), np.float32(0.05548703), np.float32(0.055677187), np.float32(0.05426506), np.float32(0.047838796), np.float32(0.045724384), np.float32(0.045626238), np.float32(0.047701214), np.float32(0.045591597), np.float32(0.04509932), np.float32(0.05023047), np.float32(0.05334395), np.float32(0.053735718), np.float32(0.04639619), np.float32(0.047682848), np.float32(0.049616203), np.float32(0.046366967), np.float32(0.050539896), np.float32(0.05894233), np.float32(0.062125858), np.float32(0.06613831), np.float32(0.067860745), np.float32(0.07122679), np.float32(0.07096325), np.float32(0.07086397), np.float32(0.07063484), np.float32(0.06692447), np.float32(0.07310941), np.float32(0.0720194), np.float32(0.067192964), np.float32(0.06249906), np.float32(0.054396965), np.float32(0.04875892), np.float32(0.048416853), np.float32(0.04448724), np.float32(0.040925074), np.float32(0.046638697), np.float32(0.052173264), np.float32(0.05524271), np.float32(0.05615657), np.float32(0.064499676), np.float32(0.08352668), np.float32(0.07800375), np.float32(0.092975095), np.float32(0.098706566), np.float32(0.09837999), np.float32(0.10346836), np.float32(0.10505648), np.float32(0.10268305), np.float32(0.1077371), np.float32(0.10861182), np.float32(0.102937326), np.float32(0.100077696), np.float32(0.09709152), np.float32(0.10208123), np.float32(0.10497734), np.float32(0.10559818), np.float32(0.10774606), np.float32(0.10722024), np.float32(0.11607515), np.float32(0.11203464), np.float32(0.11381831), np.float32(0.11834137), np.float32(0.122624606), np.float32(0.11199847), np.float32(0.10403256), np.float32(0.116223335), np.float32(0.09662753), np.float32(0.07767677), np.float32(0.06501445), np.float32(0.058370944), np.float32(0.056086577), np.float32(0.05057551), np.float32(0.053548492), np.float32(0.06412275), np.float32(0.06645626), np.float32(0.07305962), np.float32(0.080633126), np.float32(0.08683591), np.float32(0.08848203), np.float32(0.08901837), np.float32(0.09642136), np.float32(0.08875678), np.float32(0.08338995), np.float32(0.08211047), np.float32(0.082700975), np.float32(0.0774769), np.float32(0.070449054), np.float32(0.07067209), np.float32(0.07457702), np.float32(0.077568054), np.float32(0.07573688), np.float32(0.08109143), np.float32(0.09252025), np.float32(0.08281233), np.float32(0.09196718), np.float32(0.119371586), np.float32(0.10378461), np.float32(0.09211735), np.float32(0.114570946), np.float32(0.11074381), np.float32(0.114460856), np.float32(0.112063386), np.float32(0.12455583), np.float32(0.13478626), np.float32(0.13130893), np.float32(0.15639238), np.float32(0.17244972), np.float32(0.1730027), np.float32(0.17822044), np.float32(0.19263041), np.float32(0.21200515), np.float32(0.21198235), np.float32(0.18677665), np.float32(0.18296714), np.float32(0.19170363), np.float32(0.17154105), np.float32(0.055137027), np.float32(0.056083985), np.float32(0.05181232), np.float32(0.045743424), np.float32(0.04356058), np.float32(0.039404627), np.float32(0.03230436), np.float32(0.032833602), np.float32(0.036584508), np.float32(0.034132965), np.float32(0.034472216), np.float32(0.038118742), np.float32(0.048849683), np.float32(0.050317984), np.float32(0.052729968), np.float32(0.055437136), np.float32(0.06956617), np.float32(0.06831767), np.float32(0.081494406), np.float32(0.10031814), np.float32(0.12475342), np.float32(0.13155726), np.float32(0.11729992), np.float32(0.103430994), np.float32(0.09542328), np.float32(0.09135971), np.float32(0.092042685), np.float32(0.11291681), np.float32(0.1161463), np.float32(0.112097986), np.float32(0.11236213), np.float32(0.11488483), np.float32(0.108328454), np.float32(0.10982541), np.float32(0.09994553), np.float32(0.10480955), np.float32(0.09357372), np.float32(0.09954462), np.float32(0.110761255), np.float32(0.11835085), np.float32(0.123486854), np.float32(0.1124704), np.float32(0.109588884), np.float32(0.106025994), np.float32(0.10399808), np.float32(0.10021886), np.float32(0.105505265), np.float32(0.10765941), np.float32(0.1067283), np.float32(0.11375304), np.float32(0.10755617), np.float32(0.10025708), np.float32(0.09767089), np.float32(0.09883621), np.float32(0.08535753), np.float32(0.080570474), np.float32(0.08810438), np.float32(0.08682858), np.float32(0.08872886), np.float32(0.08450856), np.float32(0.08963366), np.float32(0.08044526), np.float32(0.07873417), np.float32(0.077338524), np.float32(0.07866827), np.float32(0.07116193), np.float32(0.067243986), np.float32(0.07403096), np.float32(0.067455925), np.float32(0.055142343), np.float32(0.061085686), np.float32(0.073562935), np.float32(0.07231074), np.float32(0.064902544), np.float32(0.07382543), np.float32(0.08092107), np.float32(0.07260618), np.float32(0.07071824), np.float32(0.08282923), np.float32(0.082225785), np.float32(0.066869326), np.float32(0.06567492), np.float32(0.063156515), np.float32(0.06181086), np.float32(0.056876972), np.float32(0.069895655), np.float32(0.07310212), np.float32(0.07382735), np.float32(0.069399334), np.float32(0.07275051), np.float32(0.07307168), np.float32(0.065777786), np.float32(0.07972628), np.float32(0.10270441), np.float32(0.11446427), np.float32(0.114293516), np.float32(0.12598507), np.float32(0.13949142), np.float32(0.15688913), np.float32(0.16610298), np.float32(0.19744286), np.float32(0.20334607), np.float32(0.18516396), np.float32(0.21469633), np.float32(0.22790897), np.float32(0.22239166), np.float32(0.2621518), np.float32(0.2596663), np.float32(0.29908282), np.float32(0.2860695), np.float32(0.2671045), np.float32(0.24916837), np.float32(0.25916922), np.float32(0.22391719), np.float32(0.2564553), np.float32(0.2612779), np.float32(0.22059657), np.float32(0.2068935), np.float32(0.18816702), np.float32(0.17952466), np.float32(0.15186812), np.float32(0.157574), np.float32(0.13752776), np.float32(0.13884784), np.float32(0.12603417), np.float32(0.12929232), np.float32(0.13538232), np.float32(0.15130644), np.float32(0.16198021), np.float32(0.17858814), np.float32(0.16670991), np.float32(0.1822441), np.float32(0.19563542), np.float32(0.20581965), np.float32(0.20496243), np.float32(0.25379157), np.float32(0.2924014), np.float32(0.3676379), np.float32(0.32838428), np.float32(0.30557004), np.float32(0.3776459), np.float32(0.43677062), np.float32(0.4713574), np.float32(0.46746874), np.float32(0.46593314), np.float32(0.47724327), np.float32(0.49557173), np.float32(0.47796616), np.float32(0.4661122), np.float32(0.47422433), np.float32(0.5557178), np.float32(0.628586), np.float32(0.6279958), np.float32(0.69821924), np.float32(0.6920531), np.float32(0.7417017), np.float32(0.72293544), np.float32(0.667722), np.float32(0.6958451), np.float32(0.6663648), np.float32(0.6662688), np.float32(0.6005374), np.float32(0.61129016), np.float32(0.69345886), np.float32(0.6777512), np.float32(0.6759771), np.float32(0.70382494), np.float32(0.7135222), np.float32(0.7689819), np.float32(0.7570704), np.float32(0.81892216), np.float32(0.82975143), np.float32(0.8061033), np.float32(0.8153519), np.float32(0.8194132), np.float32(0.8661515), np.float32(0.8874685), np.float32(0.9031527), np.float32(0.93245155), np.float32(0.93378615), np.float32(0.9337458), np.float32(0.9474495), np.float32(0.9565053), np.float32(0.9607149), np.float32(0.9668436), np.float32(0.9698907), np.float32(0.96796554), np.float32(0.9694076), np.float32(0.97169536), np.float32(0.9709711), np.float32(0.97214496), np.float32(0.97401965), np.float32(0.97409135), np.float32(0.97503227), np.float32(0.97523767), np.float32(0.9745918), np.float32(0.9757676), np.float32(0.9758195), np.float32(0.97549635), np.float32(0.9768439), np.float32(0.9762567), np.float32(0.9760306), np.float32(0.97505796), np.float32(0.97452956), np.float32(0.9746387), np.float32(0.9747447), np.float32(0.9747943), np.float32(0.9747796), np.float32(0.9739787), np.float32(0.97414535), np.float32(0.9719696), np.float32(0.970401), np.float32(0.97032535), np.float32(0.9704422), np.float32(0.9675047), np.float32(0.96523196), np.float32(0.9646721), np.float32(0.9656825), np.float32(0.9612313), np.float32(0.9554491), np.float32(0.953244), np.float32(0.94920826), np.float32(0.94899297), np.float32(0.9440315), np.float32(0.9484733), np.float32(0.93891025), np.float32(0.93350774), np.float32(0.92042047), np.float32(0.9079541), np.float32(0.9019221), np.float32(0.8641462), np.float32(0.81614184), np.float32(0.81807995), np.float32(0.82063675), np.float32(0.80224645), np.float32(0.7991857), np.float32(0.79080755), np.float32(0.76946235), np.float32(0.7262891), np.float32(0.7005058), np.float32(0.6888151), np.float32(0.6798804), np.float32(0.62621313), np.float32(0.57664496), np.float32(0.5652835), np.float32(0.55044633), np.float32(0.47007632), np.float32(0.4047317), np.float32(0.39327738), np.float32(0.3676542), np.float32(0.3371429), np.float32(0.33703497), np.float32(0.29785833), np.float32(0.27215657), np.float32(0.26195687), np.float32(0.2846526), np.float32(0.27341834), np.float32(0.2732486), np.float32(0.27058128), np.float32(0.27643275), np.float32(0.27089855), np.float32(0.23567526), np.float32(0.2786608), np.float32(0.27919805), np.float32(0.27471054), np.float32(0.29507974), np.float32(0.34891883), np.float32(0.40117654), np.float32(0.3906428), np.float32(0.4449391), np.float32(0.5151009), np.float32(0.49113905), np.float32(0.51546913), np.float32(0.5162651), np.float32(0.53557646), np.float32(0.52186215), np.float32(0.55170715), np.float32(0.5799337), np.float32(0.5863062), np.float32(0.6126949), np.float32(0.6053003), np.float32(0.5888542), np.float32(0.51522475), np.float32(0.4850555), np.float32(0.45699757), np.float32(0.44911388), np.float32(0.43163896), np.float32(0.39208823), np.float32(0.31786147), np.float32(0.27599108), np.float32(0.25389263), np.float32(0.2122829), np.float32(0.20115729), np.float32(0.17503412), np.float32(0.16298728), np.float32(0.15255846), np.float32(0.13329938), np.float32(0.13269676), np.float32(0.12005616), np.float32(0.10326906), np.float32(0.09176042), np.float32(0.079734296), np.float32(0.06720498), np.float32(0.06381328), np.float32(0.06761389), np.float32(0.06912031), np.float32(0.0621242), np.float32(0.06177419), np.float32(0.067866705), np.float32(0.063289225), np.float32(0.059787765), np.float32(0.061292052), np.float32(0.060271855), np.float32(0.062082462), np.float32(0.064305834), np.float32(0.059738103), np.float32(0.06451373), np.float32(0.068616636), np.float32(0.06828776), np.float32(0.07800064), np.float32(0.09777365), np.float32(0.10383725), np.float32(0.11410032), np.float32(0.14532287), np.float32(0.16182525), np.float32(0.17518136), np.float32(0.18670787), np.float32(0.19543035), np.float32(0.20636499), np.float32(0.19507222), np.float32(0.202845), np.float32(0.22174025), np.float32(0.20961455), np.float32(0.20066443), np.float32(0.20277052), np.float32(0.18835808), np.float32(0.16560188), np.float32(0.15471762), np.float32(0.17022823), np.float32(0.19275042), np.float32(0.19668534), np.float32(0.19274701), np.float32(0.19915555), np.float32(0.2250011), np.float32(0.2143301), np.float32(0.2281356), np.float32(0.24242721), np.float32(0.24533626), np.float32(0.28083685), np.float32(0.31199586), np.float32(0.34428218), np.float32(0.3176972), np.float32(0.33246234), np.float32(0.1820202), np.float32(0.15771331), np.float32(0.12885343), np.float32(0.14598663), np.float32(0.16772453), np.float32(0.16292349), np.float32(0.15884268), np.float32(0.16438556), np.float32(0.1762235), np.float32(0.19660167), np.float32(0.20717213), np.float32(0.2053056), np.float32(0.1934378), np.float32(0.20996813), np.float32(0.1747469), np.float32(0.15870123), np.float32(0.139678), np.float32(0.1390042), np.float32(0.117598705), np.float32(0.11496165), np.float32(0.12722749), np.float32(0.14031951), np.float32(0.1431408), np.float32(0.14115569), np.float32(0.19114934), np.float32(0.22357193), np.float32(0.24893132), np.float32(0.24048883), np.float32(0.22354919), np.float32(0.18139656), np.float32(0.1585738), np.float32(0.1334092), np.float32(0.11750394), np.float32(0.10328541), np.float32(0.0921873), np.float32(0.080944814), np.float32(0.069588505), np.float32(0.060600847), np.float32(0.051400118), np.float32(0.04868916), np.float32(0.041926656), np.float32(0.038684387), np.float32(0.040473547), np.float32(0.037375186), np.float32(0.03257585), np.float32(0.030295074), np.float32(0.027733091), np.float32(0.025042024), np.float32(0.021634925), np.float32(0.01827473), np.float32(0.014336787), np.float32(0.012682486), np.float32(0.013433144), np.float32(0.012646455), np.float32(0.012739753), np.float32(0.015569485), np.float32(0.018039672), np.float32(0.019343639), np.float32(0.020871919), np.float32(0.021114353), np.float32(0.025352648), np.float32(0.029183162), np.float32(0.030002147), np.float32(0.03359381), np.float32(0.03738638), np.float32(0.040641833), np.float32(0.044205498), np.float32(0.04794886), np.float32(0.04737848), np.float32(0.053190947), np.float32(0.06826803), np.float32(0.07399006), np.float32(0.082961746), np.float32(0.10063513), np.float32(0.11228065), np.float32(0.11058021), np.float32(0.11523115), np.float32(0.1283139), np.float32(0.121886596), np.float32(0.11515936), np.float32(0.11066897), np.float32(0.10586043), np.float32(0.09604215), np.float32(0.093207985), np.float32(0.094656415), np.float32(0.09833955), np.float32(0.10079408), np.float32(0.09891554), np.float32(0.100946285), np.float32(0.11185736), np.float32(0.10950818), np.float32(0.106188364), np.float32(0.114124), np.float32(0.112032175), np.float32(0.09886514), np.float32(0.10411317), np.float32(0.12317531), np.float32(0.10320303), np.float32(0.0977536), np.float32(0.13939884), np.float32(0.14144793), np.float32(0.12553066), np.float32(0.14445549), np.float32(0.1681285), np.float32(0.1581668), np.float32(0.16199794), np.float32(0.20350133), np.float32(0.27975902), np.float32(0.33500242), np.float32(0.37832606), np.float32(0.36133516), np.float32(0.39030334), np.float32(0.41315302), np.float32(0.4818455), np.float32(0.5416268), np.float32(0.58365244), np.float32(0.5240713), np.float32(0.57643497), np.float32(0.6685674), np.float32(0.6466955), np.float32(0.62283856), np.float32(0.67842007), np.float32(0.7341732), np.float32(0.74398607), np.float32(0.7830074), np.float32(0.83541656), np.float32(0.8496415), np.float32(0.85054415), np.float32(0.8856296), np.float32(0.89694333), np.float32(0.8889769), np.float32(0.9057576), np.float32(0.91445404), np.float32(0.91733575), np.float32(0.94018745), np.float32(0.93767726), np.float32(0.9310845), np.float32(0.91367584), np.float32(0.94027805), np.float32(0.9428378), np.float32(0.9299803), np.float32(0.9273303), np.float32(0.9338741), np.float32(0.9497016), np.float32(0.9425926), np.float32(0.89135873), np.float32(0.9077736), np.float32(0.9252141), np.float32(0.9199877), np.float32(0.9070959), np.float32(0.8402677), np.float32(0.85013115), np.float32(0.83086985), np.float32(0.85894823), np.float32(0.8287617), np.float32(0.8177149), np.float32(0.7902287), np.float32(0.7295265), np.float32(0.67830694), np.float32(0.58846873), np.float32(0.5345634), np.float32(0.44136158), np.float32(0.44561893), np.float32(0.44134754), np.float32(0.39512518), np.float32(0.35465658), np.float32(0.29476354), np.float32(0.27680945), np.float32(0.2603158), np.float32(0.23558539), np.float32(0.19845307), np.float32(0.17215228), np.float32(0.15068945), np.float32(0.12951753), np.float32(0.11382161), np.float32(0.11579262), np.float32(0.12982318), np.float32(0.11933591), np.float32(0.11658258), np.float32(0.12223698), np.float32(0.121433504), np.float32(0.111544445), np.float32(0.10173008), np.float32(0.09121556), np.float32(0.08657179), np.float32(0.07847515), np.float32(0.07981845), np.float32(0.07096768), np.float32(0.072310545), np.float32(0.0777678), np.float32(0.06841318), np.float32(0.07021286), np.float32(0.06528039), np.float32(0.06579244), np.float32(0.07256846), np.float32(0.07146497), np.float32(0.072677255), np.float32(0.08197857), np.float32(0.0917132), np.float32(0.092970245), np.float32(0.091781184), np.float32(0.10674025), np.float32(0.096140206), np.float32(0.1057179), np.float32(0.123379506), np.float32(0.12998363), np.float32(0.13477236), np.float32(0.14512962), np.float32(0.15101613), np.float32(0.16151084), np.float32(0.16108863), np.float32(0.14899944), np.float32(0.15682556), np.float32(0.17595805), np.float32(0.20070222), np.float32(0.1701726), np.float32(0.17361286), np.float32(0.18332084), np.float32(0.17384751), np.float32(0.1776092), np.float32(0.21294035), np.float32(0.17912698), np.float32(0.23937045), np.float32(0.26273015)], 'MGKAKKAKSNSKASVKAAKKEKQAKKLEQKSKKQIKAEKVAEEEDLLVTLEEFRKKWEDDHKVTEDLIDGPPSRRANASLTPDPVNPHLWLFGGEFFDGTHAFFYNDLYRFSPDKNEWRRYSSPTFPGPRSAHQIVATPAGGGKLWLFGGEFASVNQTSFHHYRDLWCFDLGTHTWERINTKLMPSARSGHRMTVWKQWIVLFGGFHDVGIRTNYLNDLWLFDTLEYKWQQFTVKDTERWPSPRSGFSLLSTPEGIVLHGGYCKIYTTKTKSKGVALDDTFFLKLDSTKADWMKTLKWDKRKKVGTMPNLRSGSTMVNWVNKSMGIGFGGVLDVADEEEGLVSEFYNDLYAYQLTGNGRWMILNLKKKKKPGQAKRKKAQNQEQAPDHSPPKQEPEEMIEDEDLDDEERAEEARLRAEQALRDDLKRAKEPPVPSVPAKADETPVDDNMDDPEKSIPLARYNPMLAVLKNTLYIYGGIFEAGDREYTLQSFYSLALDKLDRYMCLRDDDIHEHEWNEEVESSESDDEENEDQDENDSDGDGASSESGDDEAEAEAEIHEMVVDADIKDEEQAKEELRARAEAFIGVSKGAERSIDEVMSTPLPGESLKKFYDRSREYWAQKAHTTSQHRGKELRRDEELTAFPLLYPHDGLNYKGFSHAEERYNEYKPLLDEIERIQAEAGIEAADVQHRTGPGASGVGQESRHRR': [np.float32(0.88873416), np.float32(0.85328794), np.float32(0.8346759), np.float32(0.861649), np.float32(0.87845415), np.float32(0.86002284), np.float32(0.8545515), np.float32(0.8583591), np.float32(0.8596435), np.float32(0.85390365), np.float32(0.86623555), np.float32(0.86317664), np.float32(0.8562034), np.float32(0.86130273), np.float32(0.8733956), np.float32(0.8601943), np.float32(0.85411763), np.float32(0.8364295), np.float32(0.81887484), np.float32(0.80222064), np.float32(0.7941412), np.float32(0.79224074), np.float32(0.7855074), np.float32(0.7887711), np.float32(0.781607), np.float32(0.77595425), np.float32(0.7781105), np.float32(0.7755907), np.float32(0.7642437), np.float32(0.7640442), np.float32(0.77362657), np.float32(0.7776985), np.float32(0.7734892), np.float32(0.7776981), np.float32(0.76687264), np.float32(0.75726193), np.float32(0.75481117), np.float32(0.73586315), np.float32(0.6828953), np.float32(0.67317057), np.float32(0.67331684), np.float32(0.61914784), np.float32(0.5631177), np.float32(0.54732573), np.float32(0.50536865), np.float32(0.42844856), np.float32(0.41903433), np.float32(0.4441061), np.float32(0.41759384), np.float32(0.41604817), np.float32(0.425565), np.float32(0.3840128), np.float32(0.33271363), np.float32(0.32794842), np.float32(0.34047383), np.float32(0.34535998), np.float32(0.37140787), np.float32(0.41172296), np.float32(0.45463753), np.float32(0.5082695), np.float32(0.5732869), np.float32(0.59805125), np.float32(0.666543), np.float32(0.69342804), np.float32(0.719378), np.float32(0.74567795), np.float32(0.7797248), np.float32(0.7911992), np.float32(0.815136), np.float32(0.842697), np.float32(0.8447625), np.float32(0.8417589), np.float32(0.8405546), np.float32(0.8172458), np.float32(0.7489851), np.float32(0.7317678), np.float32(0.72979814), np.float32(0.66789484), np.float32(0.58948016), np.float32(0.5667348), np.float32(0.4885157), np.float32(0.4494703), np.float32(0.4466239), np.float32(0.4375694), np.float32(0.34280568), np.float32(0.19219007), np.float32(0.16108334), np.float32(0.1289986), np.float32(0.10217378), np.float32(0.08272513), np.float32(0.0724172), np.float32(0.059776306), np.float32(0.05798159), np.float32(0.053328115), np.float32(0.04038345), np.float32(0.032154493), np.float32(0.024553962), np.float32(0.021576034), np.float32(0.023206698), np.float32(0.023885967), np.float32(0.023217602), np.float32(0.025176233), np.float32(0.031399596), np.float32(0.037930176), np.float32(0.045953028), np.float32(0.051081963), np.float32(0.05139161), np.float32(0.05165877), np.float32(0.0585044), np.float32(0.05440755), np.float32(0.055446986), np.float32(0.056978833), np.float32(0.06105438), np.float32(0.067734025), np.float32(0.06745194), np.float32(0.07826365), np.float32(0.09064622), np.float32(0.09959885), np.float32(0.11433989), np.float32(0.11805023), np.float32(0.12403902), np.float32(0.12904716), np.float32(0.11692556), np.float32(0.112153016), np.float32(0.106305316), np.float32(0.10562979), np.float32(0.081209496), np.float32(0.070428535), np.float32(0.06913539), np.float32(0.065639935), np.float32(0.06464391), np.float32(0.059417598), np.float32(0.05259409), np.float32(0.04292613), np.float32(0.03640731), np.float32(0.030819835), np.float32(0.027536169), np.float32(0.02278502), np.float32(0.02213378), np.float32(0.020901779), np.float32(0.018108485), np.float32(0.017594924), np.float32(0.018551482), np.float32(0.017214084), np.float32(0.020332914), np.float32(0.021944227), np.float32(0.021421077), np.float32(0.023637164), np.float32(0.025484147), np.float32(0.027785819), np.float32(0.02941492), np.float32(0.028956406), np.float32(0.026315335), np.float32(0.023473078), np.float32(0.021162922), np.float32(0.021366995), np.float32(0.020004153), np.float32(0.02109447), np.float32(0.023262464), np.float32(0.025002845), np.float32(0.026290538), np.float32(0.028747378), np.float32(0.03244398), np.float32(0.03253535), np.float32(0.032186955), np.float32(0.036204003), np.float32(0.036107235), np.float32(0.037050445), np.float32(0.038858246), np.float32(0.035063945), np.float32(0.034603447), np.float32(0.033265658), np.float32(0.03286615), np.float32(0.03537049), np.float32(0.033425596), np.float32(0.03518547), np.float32(0.043286957), np.float32(0.04401847), np.float32(0.053972304), np.float32(0.06028315), np.float32(0.06940779), np.float32(0.067874566), np.float32(0.07061719), np.float32(0.073195234), np.float32(0.06806447), np.float32(0.073007144), np.float32(0.07032757), np.float32(0.06145093), np.float32(0.05909231), np.float32(0.05490801), np.float32(0.04737248), np.float32(0.045962475), np.float32(0.036445376), np.float32(0.036415085), np.float32(0.03139772), np.float32(0.031343818), np.float32(0.034252748), np.float32(0.035952255), np.float32(0.037003722), np.float32(0.032227874), np.float32(0.027983068), np.float32(0.024325922), np.float32(0.021827957), np.float32(0.018765707), np.float32(0.015966514), np.float32(0.017997647), np.float32(0.0168698), np.float32(0.015855648), np.float32(0.016738895), np.float32(0.015597954), np.float32(0.015592405), np.float32(0.0181668), np.float32(0.01889151), np.float32(0.02040421), np.float32(0.022489987), np.float32(0.024063008), np.float32(0.027858095), np.float32(0.028597632), np.float32(0.02950635), np.float32(0.033928886), np.float32(0.030233273), np.float32(0.030304305), np.float32(0.03078913), np.float32(0.041057862), np.float32(0.043878313), np.float32(0.04767109), np.float32(0.052377563), np.float32(0.0622055), np.float32(0.06614719), np.float32(0.07240365), np.float32(0.07945839), np.float32(0.08877303), np.float32(0.103731796), np.float32(0.10946162), np.float32(0.10928665), np.float32(0.105151474), np.float32(0.10704519), np.float32(0.10372094), np.float32(0.09149661), np.float32(0.089444175), np.float32(0.08072593), np.float32(0.08350567), np.float32(0.08444478), np.float32(0.0710045), np.float32(0.06702032), np.float32(0.05628625), np.float32(0.05709174), np.float32(0.045054864), np.float32(0.045675103), np.float32(0.040176336), np.float32(0.038113445), np.float32(0.030428244), np.float32(0.028318599), np.float32(0.02146436), np.float32(0.020620694), np.float32(0.018500531), np.float32(0.016717905), np.float32(0.017511591), np.float32(0.018912103), np.float32(0.023255542), np.float32(0.025353637), np.float32(0.033516277), np.float32(0.03980179), np.float32(0.040679667), np.float32(0.04194386), np.float32(0.041908078), np.float32(0.04262981), np.float32(0.049698323), np.float32(0.05758629), np.float32(0.05354413), np.float32(0.05371807), np.float32(0.047179025), np.float32(0.045643434), np.float32(0.045675226), np.float32(0.04856775), np.float32(0.05272606), np.float32(0.05632159), np.float32(0.06905482), np.float32(0.07845293), np.float32(0.08607423), np.float32(0.085690804), np.float32(0.07503516), np.float32(0.079161905), np.float32(0.0749509), np.float32(0.06326245), np.float32(0.059366573), np.float32(0.058731157), np.float32(0.06478908), np.float32(0.07068984), np.float32(0.078305505), np.float32(0.08031206), np.float32(0.08324502), np.float32(0.07978354), np.float32(0.09385051), np.float32(0.103750184), np.float32(0.105998345), np.float32(0.10341333), np.float32(0.11738689), np.float32(0.11049972), np.float32(0.114334516), np.float32(0.11460474), np.float32(0.106634595), np.float32(0.103507385), np.float32(0.08726081), np.float32(0.086179525), np.float32(0.078643724), np.float32(0.07610162), np.float32(0.071878694), np.float32(0.07466885), np.float32(0.066564165), np.float32(0.07236105), np.float32(0.0721531), np.float32(0.078625955), np.float32(0.06388048), np.float32(0.061226897), np.float32(0.051877894), np.float32(0.057821352), np.float32(0.05671846), np.float32(0.046421427), np.float32(0.051345985), np.float32(0.048015025), np.float32(0.044323307), np.float32(0.045780655), np.float32(0.041759595), np.float32(0.043308616), np.float32(0.044819336), np.float32(0.0540404), np.float32(0.061951105), np.float32(0.067543074), np.float32(0.0691009), np.float32(0.066210575), np.float32(0.072785884), np.float32(0.08427202), np.float32(0.082363725), np.float32(0.07314578), np.float32(0.07921734), np.float32(0.08622261), np.float32(0.08635001), np.float32(0.08364031), np.float32(0.08063466), np.float32(0.07909567), np.float32(0.07931685), np.float32(0.07945215), np.float32(0.08491141), np.float32(0.08766689), np.float32(0.09540693), np.float32(0.09734564), np.float32(0.10725617), np.float32(0.1011656), np.float32(0.087689094), np.float32(0.08014961), np.float32(0.07346443), np.float32(0.0743227), np.float32(0.07388343), np.float32(0.08285793), np.float32(0.0908026), np.float32(0.097085275), np.float32(0.111618966), np.float32(0.12510385), np.float32(0.13052377), np.float32(0.16128352), np.float32(0.21093991), np.float32(0.24476764), np.float32(0.28722572), np.float32(0.3382468), np.float32(0.39250758), np.float32(0.4712918), np.float32(0.46725237), np.float32(0.52808946), np.float32(0.5761601), np.float32(0.64654315), np.float32(0.71645653), np.float32(0.7790581), np.float32(0.8250447), np.float32(0.8805283), np.float32(0.9025477), np.float32(0.91428673), np.float32(0.93419576), np.float32(0.93571687), np.float32(0.94167674), np.float32(0.94689196), np.float32(0.94874704), np.float32(0.95434105), np.float32(0.9559387), np.float32(0.95975655), np.float32(0.96182746), np.float32(0.9641213), np.float32(0.9644863), np.float32(0.9669303), np.float32(0.9666595), np.float32(0.9684153), np.float32(0.9681625), np.float32(0.9687487), np.float32(0.97071034), np.float32(0.9748999), np.float32(0.9759646), np.float32(0.97210646), np.float32(0.96784806), np.float32(0.9581626), np.float32(0.9446499), np.float32(0.9252655), np.float32(0.9053573), np.float32(0.8977479), np.float32(0.88343894), np.float32(0.8681473), np.float32(0.85418546), np.float32(0.84029293), np.float32(0.8336832), np.float32(0.82234), np.float32(0.8091375), np.float32(0.791954), np.float32(0.7800163), np.float32(0.75918514), np.float32(0.7475281), np.float32(0.74980295), np.float32(0.7464844), np.float32(0.74170107), np.float32(0.7569013), np.float32(0.7701772), np.float32(0.7676128), np.float32(0.7766346), np.float32(0.7973549), np.float32(0.81963646), np.float32(0.833825), np.float32(0.8452933), np.float32(0.86233395), np.float32(0.87552327), np.float32(0.889651), np.float32(0.897844), np.float32(0.91020435), np.float32(0.92339575), np.float32(0.93493414), np.float32(0.95433354), np.float32(0.9592034), np.float32(0.95990217), np.float32(0.9621369), np.float32(0.9628544), np.float32(0.96172005), np.float32(0.96358913), np.float32(0.9604908), np.float32(0.95804715), np.float32(0.95379543), np.float32(0.9539806), np.float32(0.9539382), np.float32(0.9478575), np.float32(0.9433914), np.float32(0.9334983), np.float32(0.9187968), np.float32(0.8892253), np.float32(0.85721284), np.float32(0.8387043), np.float32(0.7943053), np.float32(0.74307674), np.float32(0.69399464), np.float32(0.6435082), np.float32(0.55130434), np.float32(0.4906566), np.float32(0.47328243), np.float32(0.44770208), np.float32(0.41703436), np.float32(0.34211752), np.float32(0.28168455), np.float32(0.24397948), np.float32(0.24008805), np.float32(0.23010974), np.float32(0.21460076), np.float32(0.17535341), np.float32(0.12464517), np.float32(0.13618067), np.float32(0.13538383), np.float32(0.13003455), np.float32(0.1376758), np.float32(0.13839133), np.float32(0.13752602), np.float32(0.13410091), np.float32(0.1341048), np.float32(0.12581919), np.float32(0.1372183), np.float32(0.1371776), np.float32(0.1332629), np.float32(0.1399679), np.float32(0.13953389), np.float32(0.1290421), np.float32(0.11706954), np.float32(0.11609756), np.float32(0.11327169), np.float32(0.10334674), np.float32(0.09515737), np.float32(0.09461231), np.float32(0.09942072), np.float32(0.10087579), np.float32(0.091938525), np.float32(0.088253275), np.float32(0.08697284), np.float32(0.08880146), np.float32(0.09077012), np.float32(0.09445284), np.float32(0.10371934), np.float32(0.10716397), np.float32(0.11364184), np.float32(0.13378817), np.float32(0.15578248), np.float32(0.15387477), np.float32(0.1604167), np.float32(0.1655603), np.float32(0.18370171), np.float32(0.21582238), np.float32(0.27566668), np.float32(0.31987518), np.float32(0.35756555), np.float32(0.41070965), np.float32(0.4725494), np.float32(0.4987888), np.float32(0.5448567), np.float32(0.6083557), np.float32(0.7098794), np.float32(0.7574317), np.float32(0.79606664), np.float32(0.8192252), np.float32(0.8397078), np.float32(0.8486577), np.float32(0.8704616), np.float32(0.8923922), np.float32(0.9014772), np.float32(0.917752), np.float32(0.9294396), np.float32(0.9408695), np.float32(0.9493076), np.float32(0.96116567), np.float32(0.9630779), np.float32(0.9662329), np.float32(0.9702927), np.float32(0.9718892), np.float32(0.97309387), np.float32(0.9762115), np.float32(0.97749317), np.float32(0.9793035), np.float32(0.9800531), np.float32(0.97981364), np.float32(0.98020774), np.float32(0.9801831), np.float32(0.97960246), np.float32(0.97890866), np.float32(0.97773874), np.float32(0.9764131), np.float32(0.9732617), np.float32(0.9685376), np.float32(0.96692765), np.float32(0.9597965), np.float32(0.9551649), np.float32(0.94914156), np.float32(0.9419811), np.float32(0.93867236), np.float32(0.9362599), np.float32(0.9213572), np.float32(0.9154464), np.float32(0.90262717), np.float32(0.8839241), np.float32(0.8686926), np.float32(0.85770184), np.float32(0.8215456), np.float32(0.8008075), np.float32(0.78938335), np.float32(0.7722334), np.float32(0.74612916), np.float32(0.72871995), np.float32(0.7318997), np.float32(0.71295446), np.float32(0.6712543), np.float32(0.62559974), np.float32(0.60770667), np.float32(0.55523103), np.float32(0.51982594), np.float32(0.48419145), np.float32(0.47324103), np.float32(0.451905), np.float32(0.491925), np.float32(0.5067174), np.float32(0.5168409), np.float32(0.52207524), np.float32(0.55407876), np.float32(0.5586816), np.float32(0.55911064), np.float32(0.5617753), np.float32(0.56401736), np.float32(0.54224527), np.float32(0.5255764), np.float32(0.49619633), np.float32(0.52810574), np.float32(0.52939856), np.float32(0.52823776), np.float32(0.5142885), np.float32(0.4934919), np.float32(0.5163081), np.float32(0.5047151), np.float32(0.4810099), np.float32(0.5157794), np.float32(0.5045819), np.float32(0.480841), np.float32(0.47616974), np.float32(0.49007425), np.float32(0.4763456), np.float32(0.48093274), np.float32(0.43659186), np.float32(0.44039983), np.float32(0.4062981), np.float32(0.41169062), np.float32(0.41458818), np.float32(0.42192674), np.float32(0.38198406), np.float32(0.38369948), np.float32(0.36065263), np.float32(0.3721437), np.float32(0.34713393), np.float32(0.33255157), np.float32(0.35041422), np.float32(0.37715515), np.float32(0.38372642), np.float32(0.40560448), np.float32(0.42701095), np.float32(0.42003623), np.float32(0.42307797), np.float32(0.4206615), np.float32(0.45012495), np.float32(0.4489153), np.float32(0.46886352), np.float32(0.50941306), np.float32(0.5013629), np.float32(0.4642753), np.float32(0.47698992), np.float32(0.46507406), np.float32(0.4581105), np.float32(0.48737735), np.float32(0.45421883), np.float32(0.46104282), np.float32(0.48441178), np.float32(0.50425255), np.float32(0.522282), np.float32(0.5212011), np.float32(0.5185889), np.float32(0.51770836), np.float32(0.5517234), np.float32(0.5802164), np.float32(0.5671364), np.float32(0.56023926), np.float32(0.5777216), np.float32(0.5669179), np.float32(0.5234437), np.float32(0.519258), np.float32(0.51642495), np.float32(0.51099503), np.float32(0.5078779), np.float32(0.51406777), np.float32(0.54670554), np.float32(0.5552188), np.float32(0.5366595), np.float32(0.5117694), np.float32(0.47681326), np.float32(0.46654817), np.float32(0.41926974), np.float32(0.38992587), np.float32(0.34049857), np.float32(0.33006155), np.float32(0.32731575), np.float32(0.30193108), np.float32(0.27932262), np.float32(0.283287), np.float32(0.26347336), np.float32(0.2576051), np.float32(0.24928044), np.float32(0.23083366), np.float32(0.2662046), np.float32(0.2694983), np.float32(0.281253), np.float32(0.30935422), np.float32(0.3282727), np.float32(0.3471995), np.float32(0.35900933), np.float32(0.39875528), np.float32(0.44973412), np.float32(0.49708036), np.float32(0.56494755), np.float32(0.6246496), np.float32(0.68762845), np.float32(0.75328404), np.float32(0.8069024), np.float32(0.8294794), np.float32(0.8480279), np.float32(0.8779174), np.float32(0.903155), np.float32(0.9061206), np.float32(0.9185855), np.float32(0.9391192), np.float32(0.94830376), np.float32(0.9527041), np.float32(0.9574901), np.float32(0.9647807), np.float32(0.9679204), np.float32(0.9716058), np.float32(0.9723785), np.float32(0.9708619), np.float32(0.9684438), np.float32(0.9641382), np.float32(0.95727175), np.float32(0.96280366), np.float32(0.965728)], 'MEEKTWKALDVDGKITKIKEKFDVDFQEVRRDGSKVQVKASYKGPEGNPFMDNNAVRALLRLYQKSITSPLNLTQLQGASGFRDSTTMHEDESEKRPVPEGGATGGDSTEENCPICLSPFTDKKSLNCKHEFCNLCLQQAKESNGPICPVCRKVFGIIQGDQPDGRMTWTRSSGQVPGFSNCGIITITYSIPNGTQTEKHPKPGHWYTGTTRMAYLPDNKEGNEVLKLLKKAFDQKLIFTIGASRTTGYENQVTWNDIHHKTSLYGGPDSYGYPDPTYLSRVREELKAKGIE': [np.float32(0.5950196), np.float32(0.5616644), np.float32(0.5770681), np.float32(0.5618697), np.float32(0.53320754), np.float32(0.527532), np.float32(0.48137122), np.float32(0.47530636), np.float32(0.46226916), np.float32(0.46781042), np.float32(0.4697014), np.float32(0.45216262), np.float32(0.42145762), np.float32(0.37928587), np.float32(0.35720798), np.float32(0.35948676), np.float32(0.3266559), np.float32(0.29991612), np.float32(0.3034717), np.float32(0.30923462), np.float32(0.33257538), np.float32(0.31235638), np.float32(0.32590303), np.float32(0.3472488), np.float32(0.31910813), np.float32(0.34022838), np.float32(0.3491185), np.float32(0.36629474), np.float32(0.40237674), np.float32(0.42566365), np.float32(0.46901625), np.float32(0.54899746), np.float32(0.54689056), np.float32(0.5682077), np.float32(0.6162407), np.float32(0.62972444), np.float32(0.64705664), np.float32(0.66454065), np.float32(0.668004), np.float32(0.66653967), np.float32(0.65112036), np.float32(0.6439692), np.float32(0.64927655), np.float32(0.5755001), np.float32(0.5066523), np.float32(0.5170761), np.float32(0.46939507), np.float32(0.45361343), np.float32(0.45422003), np.float32(0.48273814), np.float32(0.45724532), np.float32(0.33779252), np.float32(0.29380935), np.float32(0.32444867), np.float32(0.29823115), np.float32(0.26432303), np.float32(0.2705507), np.float32(0.26373208), np.float32(0.26466596), np.float32(0.26355684), np.float32(0.27831683), np.float32(0.28454813), np.float32(0.29934067), np.float32(0.317651), np.float32(0.3390481), np.float32(0.3644945), np.float32(0.4313004), np.float32(0.53202814), np.float32(0.53835994), np.float32(0.5575178), np.float32(0.606689), np.float32(0.65347755), np.float32(0.68987745), np.float32(0.7224426), np.float32(0.7572463), np.float32(0.8186471), np.float32(0.8283805), np.float32(0.84936875), np.float32(0.87614065), np.float32(0.8860787), np.float32(0.88906187), np.float32(0.9140872), np.float32(0.92496485), np.float32(0.9355578), np.float32(0.9420677), np.float32(0.9511317), np.float32(0.9570374), np.float32(0.9589335), np.float32(0.96489686), np.float32(0.9693722), np.float32(0.9713056), np.float32(0.9722324), np.float32(0.97611237), np.float32(0.9767596), np.float32(0.97747755), np.float32(0.97847295), np.float32(0.9785992), np.float32(0.98070335), np.float32(0.97927356), np.float32(0.9797044), np.float32(0.97858), np.float32(0.9735125), np.float32(0.9673457), np.float32(0.95298463), np.float32(0.9231054), np.float32(0.9141728), np.float32(0.87172574), np.float32(0.8488188), np.float32(0.82125086), np.float32(0.7992676), np.float32(0.7821604), np.float32(0.76220644), np.float32(0.7387665), np.float32(0.7299523), np.float32(0.669677), np.float32(0.6071776), np.float32(0.50256366), np.float32(0.46761936), np.float32(0.43521467), np.float32(0.41894308), np.float32(0.3584459), np.float32(0.32769603), np.float32(0.32217413), np.float32(0.303125), np.float32(0.20104389), np.float32(0.17285703), np.float32(0.17964073), np.float32(0.17344777), np.float32(0.20096144), np.float32(0.19845544), np.float32(0.20227188), np.float32(0.21021724), np.float32(0.21363655), np.float32(0.19056922), np.float32(0.17526221), np.float32(0.16491738), np.float32(0.1505447), np.float32(0.15357812), np.float32(0.15260507), np.float32(0.14739506), np.float32(0.15913783), np.float32(0.15223546), np.float32(0.15356268), np.float32(0.1417386), np.float32(0.1430704), np.float32(0.15334049), np.float32(0.14669824), np.float32(0.15901038), np.float32(0.19401637), np.float32(0.21871328), np.float32(0.24857986), np.float32(0.26001936), np.float32(0.27063334), np.float32(0.26736426), np.float32(0.27613786), np.float32(0.2688561), np.float32(0.2081023), np.float32(0.18260852), np.float32(0.1772075), np.float32(0.16605476), np.float32(0.1745559), np.float32(0.1790908), np.float32(0.16902652), np.float32(0.19299775), np.float32(0.17039695), np.float32(0.18390201), np.float32(0.20415087), np.float32(0.19501412), np.float32(0.21309198), np.float32(0.26128563), np.float32(0.26567408), np.float32(0.22488223), np.float32(0.21073529), np.float32(0.19307621), np.float32(0.17111374), np.float32(0.1626349), np.float32(0.117378294), np.float32(0.11233765), np.float32(0.097288854), np.float32(0.09459619), np.float32(0.09451178), np.float32(0.13347818), np.float32(0.13506204), np.float32(0.13626254), np.float32(0.15541679), np.float32(0.13007091), np.float32(0.13497438), np.float32(0.12152291), np.float32(0.13731757), np.float32(0.13661581), np.float32(0.13913237), np.float32(0.1471326), np.float32(0.15115617), np.float32(0.14408116), np.float32(0.14267902), np.float32(0.14403965), np.float32(0.14821279), np.float32(0.14843862), np.float32(0.16851446), np.float32(0.17576827), np.float32(0.18847921), np.float32(0.20257095), np.float32(0.20762187), np.float32(0.20247453), np.float32(0.20428368), np.float32(0.17997475), np.float32(0.17925863), np.float32(0.19740261), np.float32(0.20406766), np.float32(0.21237086), np.float32(0.20519182), np.float32(0.18754925), np.float32(0.18520057), np.float32(0.15608223), np.float32(0.12669577), np.float32(0.12171772), np.float32(0.11112126), np.float32(0.09803749), np.float32(0.108788714), np.float32(0.13797294), np.float32(0.12707867), np.float32(0.12274958), np.float32(0.123752326), np.float32(0.13112079), np.float32(0.12982064), np.float32(0.12683643), np.float32(0.11421466), np.float32(0.11671381), np.float32(0.12322584), np.float32(0.101779334), np.float32(0.08308919), np.float32(0.07367717), np.float32(0.06591267), np.float32(0.060715724), np.float32(0.061815314), np.float32(0.05540235), np.float32(0.05573951), np.float32(0.061758205), np.float32(0.07378943), np.float32(0.06576109), np.float32(0.075792134), np.float32(0.08219997), np.float32(0.07434004), np.float32(0.06257842), np.float32(0.07050905), np.float32(0.07173276), np.float32(0.06479598), np.float32(0.061218705), np.float32(0.06188585), np.float32(0.070707135), np.float32(0.07252078), np.float32(0.07627993), np.float32(0.08190247), np.float32(0.088821776), np.float32(0.099661924), np.float32(0.09602387), np.float32(0.10633457), np.float32(0.11565287), np.float32(0.12079716), np.float32(0.13121648), np.float32(0.1392329), np.float32(0.13823436), np.float32(0.14018916), np.float32(0.14192304), np.float32(0.13816081), np.float32(0.16346057), np.float32(0.16140006), np.float32(0.16738382), np.float32(0.16670328), np.float32(0.18390636), np.float32(0.17394546), np.float32(0.16753805), np.float32(0.17836805), np.float32(0.17527778), np.float32(0.17250778), np.float32(0.18571937), np.float32(0.18699448), np.float32(0.19480626), np.float32(0.19579019), np.float32(0.23652267), np.float32(0.25378406), np.float32(0.22886851), np.float32(0.23108146), np.float32(0.23238243), np.float32(0.22483402), np.float32(0.21122512), np.float32(0.21638452), np.float32(0.22562933), np.float32(0.25170627), np.float32(0.29873335), np.float32(0.34834948), np.float32(0.42062005)], 'TFTKEEIMDRNLIVWTTLSVVLPVLITLWCSSQRSKRNMLIKNIFRESQHGWHYTDLFNKPTYCCICTQHILQGAFCVCCGVCVDEECLKEADKHFECKAIMMAGQEDDSMAHHWVRGNVPLCSCCIVCRQQCGTQPKLCDYRTLPDNDKCNFGEFRNLIIPPRYLYNINQMRKYHTLNHRKEFLSNIYIIKKGKSWSPLIVLANTRSGNNMGEALLGEFKILLNAVQVFDLNTISPIKALQLCTYLPNNSARVLVCGGDGTVGWVLDAIDEMKIKNKPLTYVAILPLGTGNDLANTLGWGAGYAGEIPVEQILKNVMEADTVKLDRWKVQVTNKGYYTLRKPKVMSMNNYFSVGPDALMALNFHAHREKAPSLFSSRIVNKAVYFLYGTKDCLVQECKDLNKKIELELDGERLELPNLEGIIVLNIGYWGGGCRLWEGMGDEPFPLARYYDGLLEVVGVYGSFHCAQIQVKLANPVRLGQAHTVRLTILILKSSRMPMQVDGEPWEQGPCTITITHKTHAQCGIHNICYIVILGGVLVIIFTVRNSYWNEKQPYFIYWRGQIISWAGCRAHSCRDCFDPVTRPDHPLSQAMRDLGAGQFNHYACPMFCMEFYPYQVLQTDVTGGEGKLRVTPTGWQKNLNNFLTNIISGLSREPHSRAVEQIHLRCTEGSLEWMYPTQALRVILEPNLSTSKHTTVCIKPFGNFKGANIYIERKGELDLLVNEEEKELKHVYCFRAEKPHRVALFLQASLQRDISRRTVGFQYELLNNQSIAPHFHTITLLEAACRPCNNTELLIAICSSNFVVQGSIKNVTHDPEHQMSWVEVSASKIYRQKNNIFQHDETTGEWKGLIKTMLQCRVKRGDGQFLFTGSEHFGDAWLGCAPRYKDFISVYQAAREKKANQCEFQNVFNC': [np.float32(0.81458557), np.float32(0.7548835), np.float32(0.7688572), np.float32(0.75955945), np.float32(0.66770834), np.float32(0.59122217), np.float32(0.6220798), np.float32(0.60470515), np.float32(0.60640126), np.float32(0.5606512), np.float32(0.54586643), np.float32(0.52181965), np.float32(0.49410674), np.float32(0.48692808), np.float32(0.49431932), np.float32(0.51407635), np.float32(0.49458742), np.float32(0.53239477), np.float32(0.4774189), np.float32(0.52853674), np.float32(0.51676214), np.float32(0.4768975), np.float32(0.48443073), np.float32(0.49421215), np.float32(0.47306094), np.float32(0.4524102), np.float32(0.48781765), np.float32(0.48412454), np.float32(0.50062835), np.float32(0.51998454), np.float32(0.57317746), np.float32(0.59197927), np.float32(0.57368237), np.float32(0.5309574), np.float32(0.5329387), np.float32(0.53577673), np.float32(0.540312), np.float32(0.5038996), np.float32(0.455424), np.float32(0.42454267), np.float32(0.41035506), np.float32(0.3523416), np.float32(0.328211), np.float32(0.29063806), np.float32(0.25881433), np.float32(0.24811453), np.float32(0.23076846), np.float32(0.21774426), np.float32(0.21932223), np.float32(0.21487509), np.float32(0.21244809), np.float32(0.19829687), np.float32(0.16511475), np.float32(0.16363813), np.float32(0.15340593), np.float32(0.1334853), np.float32(0.13119507), np.float32(0.14194208), np.float32(0.13891435), np.float32(0.11988941), np.float32(0.11294082), np.float32(0.12067142), np.float32(0.115428776), np.float32(0.1114109), np.float32(0.11208552), np.float32(0.09615127), np.float32(0.093238905), np.float32(0.08667902), np.float32(0.08519014), np.float32(0.082386814), np.float32(0.07835414), np.float32(0.075370856), np.float32(0.07463562), np.float32(0.06789163), np.float32(0.07867529), np.float32(0.09190094), np.float32(0.0942758), np.float32(0.10589236), np.float32(0.10609294), np.float32(0.11449111), np.float32(0.119775794), np.float32(0.13592857), np.float32(0.14837895), np.float32(0.15426219), np.float32(0.14684813), np.float32(0.14370428), np.float32(0.14073509), np.float32(0.14604364), np.float32(0.15183593), np.float32(0.14245299), np.float32(0.14387864), np.float32(0.14844725), np.float32(0.15830977), np.float32(0.16425787), np.float32(0.18075553), np.float32(0.20117967), np.float32(0.21591926), np.float32(0.21755521), np.float32(0.28131458), np.float32(0.30563003), np.float32(0.28494495), np.float32(0.2603664), np.float32(0.23022075), np.float32(0.2377172), np.float32(0.23537588), np.float32(0.22400306), np.float32(0.22332083), np.float32(0.24026592), np.float32(0.2328174), np.float32(0.22523609), np.float32(0.25950015), np.float32(0.23112053), np.float32(0.26633817), np.float32(0.28592804), np.float32(0.2899223), np.float32(0.2782637), np.float32(0.24397977), np.float32(0.23453946), np.float32(0.1949904), np.float32(0.13909645), np.float32(0.12673503), np.float32(0.12021134), np.float32(0.11581645), np.float32(0.11095069), np.float32(0.10953322), np.float32(0.11287396), np.float32(0.1191219), np.float32(0.121019654), np.float32(0.117875196), np.float32(0.12164703), np.float32(0.1192213), np.float32(0.12237508), np.float32(0.122605205), np.float32(0.12131172), np.float32(0.12691304), np.float32(0.14447276), np.float32(0.15701929), np.float32(0.17516455), np.float32(0.19971755), np.float32(0.19219242), np.float32(0.20300335), np.float32(0.20777495), np.float32(0.20115069), np.float32(0.19603613), np.float32(0.1823451), np.float32(0.1791478), np.float32(0.17127307), np.float32(0.15548828), np.float32(0.14735347), np.float32(0.1449208), np.float32(0.13913208), np.float32(0.14872086), np.float32(0.15227404), np.float32(0.15137675), np.float32(0.14812973), np.float32(0.14308868), np.float32(0.14081797), np.float32(0.13784231), np.float32(0.13626495), np.float32(0.12846774), np.float32(0.11598409), np.float32(0.1217306), np.float32(0.11345197), np.float32(0.10511391), np.float32(0.09862664), np.float32(0.09265783), np.float32(0.09125104), np.float32(0.08209772), np.float32(0.08329287), np.float32(0.08813653), np.float32(0.09207483), np.float32(0.09651396), np.float32(0.09164363), np.float32(0.09257176), np.float32(0.08681985), np.float32(0.08065981), np.float32(0.07880787), np.float32(0.081422746), np.float32(0.0781901), np.float32(0.07227128), np.float32(0.07316427), np.float32(0.083052486), np.float32(0.07974155), np.float32(0.08759651), np.float32(0.09824765), np.float32(0.08845411), np.float32(0.08169201), np.float32(0.078998104), np.float32(0.07125325), np.float32(0.056818385), np.float32(0.05195356), np.float32(0.044398293), np.float32(0.041319948), np.float32(0.04215515), np.float32(0.038574573), np.float32(0.037250567), np.float32(0.04003012), np.float32(0.042820405), np.float32(0.04519677), np.float32(0.049901973), np.float32(0.050386254), np.float32(0.04731888), np.float32(0.05697472), np.float32(0.05839347), np.float32(0.04597836), np.float32(0.036408387), np.float32(0.035911985), np.float32(0.031629413), np.float32(0.028447706), np.float32(0.031007921), np.float32(0.0302914), np.float32(0.029919373), np.float32(0.031467095), np.float32(0.036782235), np.float32(0.038195375), np.float32(0.0386357), np.float32(0.044094805), np.float32(0.045307245), np.float32(0.043027315), np.float32(0.04268517), np.float32(0.041431762), np.float32(0.0416086), np.float32(0.03861781), np.float32(0.03593152), np.float32(0.036753595), np.float32(0.038049314), np.float32(0.034842253), np.float32(0.034850318), np.float32(0.0356758), np.float32(0.0356168), np.float32(0.033984926), np.float32(0.033222184), np.float32(0.033973295), np.float32(0.032662887), np.float32(0.033913456), np.float32(0.03232248), np.float32(0.03817289), np.float32(0.03950142), np.float32(0.044276357), np.float32(0.047134608), np.float32(0.04176487), np.float32(0.041256614), np.float32(0.039442148), np.float32(0.033276808), np.float32(0.030161448), np.float32(0.02480053), np.float32(0.021805285), np.float32(0.022064455), np.float32(0.020837704), np.float32(0.01890711), np.float32(0.017838577), np.float32(0.016170956), np.float32(0.01594166), np.float32(0.014141953), np.float32(0.012963453), np.float32(0.012052184), np.float32(0.013035488), np.float32(0.011752236), np.float32(0.010934208), np.float32(0.012134772), np.float32(0.012292475), np.float32(0.010892886), np.float32(0.011021697), np.float32(0.011405208), np.float32(0.014268367), np.float32(0.017212406), np.float32(0.022840157), np.float32(0.029312497), np.float32(0.034270953), np.float32(0.0377016), np.float32(0.038866688), np.float32(0.040957846), np.float32(0.034628887), np.float32(0.032165863), np.float32(0.029231861), np.float32(0.02981323), np.float32(0.028322984), np.float32(0.032093663), np.float32(0.03617908), np.float32(0.041660193), np.float32(0.040248238), np.float32(0.044724334), np.float32(0.047496486), np.float32(0.04490683), np.float32(0.042253263), np.float32(0.041706346), np.float32(0.037036285), np.float32(0.032917853), np.float32(0.028597863), np.float32(0.022766119), np.float32(0.021293223), np.float32(0.021004483), np.float32(0.021674395), np.float32(0.022507919), np.float32(0.023117304), np.float32(0.02629434), np.float32(0.02954219), np.float32(0.03325324), np.float32(0.035219196), np.float32(0.040638234), np.float32(0.048671395), np.float32(0.04850793), np.float32(0.043595202), np.float32(0.048588987), np.float32(0.048418477), np.float32(0.042221162), np.float32(0.046552587), np.float32(0.05631049), np.float32(0.058942936), np.float32(0.06514185), np.float32(0.07310663), np.float32(0.074237645), np.float32(0.083669), np.float32(0.08138376), np.float32(0.08655639), np.float32(0.085887186), np.float32(0.082868814), np.float32(0.081573576), np.float32(0.07841445), np.float32(0.07346065), np.float32(0.06855005), np.float32(0.0656946), np.float32(0.07315048), np.float32(0.07833492), np.float32(0.0713053), np.float32(0.07610704), np.float32(0.08109597), np.float32(0.075664505), np.float32(0.06903074), np.float32(0.074966475), np.float32(0.08108251), np.float32(0.07421391), np.float32(0.07637994), np.float32(0.070278205), np.float32(0.06749927), np.float32(0.06573348), np.float32(0.057784148), np.float32(0.06403243), np.float32(0.060963124), np.float32(0.05474858), np.float32(0.055907786), np.float32(0.056627914), np.float32(0.05693172), np.float32(0.055421818), np.float32(0.056357056), np.float32(0.060221333), np.float32(0.05482957), np.float32(0.04514112), np.float32(0.04269127), np.float32(0.041437265), np.float32(0.043279495), np.float32(0.039440487), np.float32(0.038392425), np.float32(0.038802773), np.float32(0.037243046), np.float32(0.038265947), np.float32(0.037235778), np.float32(0.042443946), np.float32(0.0467337), np.float32(0.044087857), np.float32(0.04821335), np.float32(0.049909946), np.float32(0.048754156), np.float32(0.05233142), np.float32(0.056679614), np.float32(0.055772044), np.float32(0.058868766), np.float32(0.062618494), np.float32(0.060020044), np.float32(0.056261484), np.float32(0.05914724), np.float32(0.05897392), np.float32(0.05652163), np.float32(0.058902543), np.float32(0.056159407), np.float32(0.049912184), np.float32(0.04904094), np.float32(0.04854623), np.float32(0.047666363), np.float32(0.04850826), np.float32(0.047370013), np.float32(0.041956373), np.float32(0.035004307), np.float32(0.032489408), np.float32(0.033287033), np.float32(0.030497044), np.float32(0.027975917), np.float32(0.03434108), np.float32(0.03940047), np.float32(0.03729384), np.float32(0.039062437), np.float32(0.05061793), np.float32(0.05720538), np.float32(0.05285084), np.float32(0.05171241), np.float32(0.058275893), np.float32(0.06353968), np.float32(0.063085474), np.float32(0.07488267), np.float32(0.0875271), np.float32(0.10011071), np.float32(0.11033626), np.float32(0.10925778), np.float32(0.11435975), np.float32(0.104575045), np.float32(0.11863456), np.float32(0.129508), np.float32(0.13267733), np.float32(0.12904002), np.float32(0.12538892), np.float32(0.12792592), np.float32(0.11198524), np.float32(0.09182581), np.float32(0.0883918), np.float32(0.0768462), np.float32(0.0647899), np.float32(0.051126372), np.float32(0.052995313), np.float32(0.045782894), np.float32(0.0458927), np.float32(0.04427873), np.float32(0.043101106), np.float32(0.03616244), np.float32(0.033167575), np.float32(0.024989873), np.float32(0.022063479), np.float32(0.025770044), np.float32(0.02336207), np.float32(0.022840409), np.float32(0.021689825), np.float32(0.019841004), np.float32(0.02324396), np.float32(0.022485318), np.float32(0.021902034), np.float32(0.027395513), np.float32(0.027559929), np.float32(0.03231672), np.float32(0.04133428), np.float32(0.044626597), np.float32(0.051447164), np.float32(0.05753523), np.float32(0.057594016), np.float32(0.05367868), np.float32(0.049328443), np.float32(0.053795327), np.float32(0.055084832), np.float32(0.055420134), np.float32(0.047537133), np.float32(0.051765814), np.float32(0.053779297), np.float32(0.046252068), np.float32(0.04485018), np.float32(0.04497815), np.float32(0.0432147), np.float32(0.033771835), np.float32(0.031734586), np.float32(0.03105074), np.float32(0.030784247), np.float32(0.031240867), np.float32(0.029600883), np.float32(0.032717615), np.float32(0.03101429), np.float32(0.03431194), np.float32(0.038834903), np.float32(0.038764916), np.float32(0.036705133), np.float32(0.041972723), np.float32(0.04168195), np.float32(0.046489336), np.float32(0.054367512), np.float32(0.057909537), np.float32(0.060602866), np.float32(0.069875255), np.float32(0.06728701), np.float32(0.07607332), np.float32(0.07127338), np.float32(0.06491732), np.float32(0.06789825), np.float32(0.077718854), np.float32(0.08711678), np.float32(0.082097426), np.float32(0.08861805), np.float32(0.09855743), np.float32(0.11775328), np.float32(0.12279296), np.float32(0.12704583), np.float32(0.20469682), np.float32(0.23270904), np.float32(0.2677244), np.float32(0.25475386), np.float32(0.26906145), np.float32(0.3807702), np.float32(0.33738482), np.float32(0.5521771), np.float32(0.5593296), np.float32(0.59393376), np.float32(0.60902756), np.float32(0.58102775), np.float32(0.4638493), np.float32(0.39543498), np.float32(0.39730272), np.float32(0.4181076), np.float32(0.37611052), np.float32(0.39282006), np.float32(0.42085093), np.float32(0.42744935), np.float32(0.5094605), np.float32(0.5889844), np.float32(0.55969316), np.float32(0.5225708), np.float32(0.5179), np.float32(0.54995906), np.float32(0.46994096), np.float32(0.38633424), np.float32(0.35313293), np.float32(0.3424971), np.float32(0.3276223), np.float32(0.27982235), np.float32(0.22362804), np.float32(0.21011972), np.float32(0.17813937), np.float32(0.1783403), np.float32(0.1801599), np.float32(0.15890737), np.float32(0.14749858), np.float32(0.14103602), np.float32(0.13901094), np.float32(0.17532149), np.float32(0.19220051), np.float32(0.20836417), np.float32(0.23705094), np.float32(0.24131596), np.float32(0.23633254), np.float32(0.24381593), np.float32(0.24301507), np.float32(0.24261414), np.float32(0.24091478), np.float32(0.24124151), np.float32(0.24180801), np.float32(0.24214847), np.float32(0.2429905), np.float32(0.2491464), np.float32(0.22166415), np.float32(0.20297796), np.float32(0.231583), np.float32(0.23954299), np.float32(0.23235267), np.float32(0.2059085), np.float32(0.21750253), np.float32(0.20507148), np.float32(0.19637296), np.float32(0.18650854), np.float32(0.17201994), np.float32(0.17361163), np.float32(0.18068288), np.float32(0.22073328), np.float32(0.2614074), np.float32(0.21996471), np.float32(0.25555786), np.float32(0.30155835), np.float32(0.30211133), np.float32(0.27675954), np.float32(0.244178), np.float32(0.24290709), np.float32(0.21099302), np.float32(0.21309255), np.float32(0.20816179), np.float32(0.19151565), np.float32(0.17028071), np.float32(0.15909451), np.float32(0.16929226), np.float32(0.1738451), np.float32(0.16491672), np.float32(0.15335882), np.float32(0.14965652), np.float32(0.15838031), np.float32(0.16154978), np.float32(0.1648898), np.float32(0.17410178), np.float32(0.1607739), np.float32(0.15876892), np.float32(0.16638155), np.float32(0.16773652), np.float32(0.16850083), np.float32(0.17046538), np.float32(0.18080877), np.float32(0.20960252), np.float32(0.18766835), np.float32(0.17919141), np.float32(0.20810953), np.float32(0.23110773), np.float32(0.19004452), np.float32(0.14591584), np.float32(0.12879622), np.float32(0.09428549), np.float32(0.090379424), np.float32(0.08327924), np.float32(0.06508491), np.float32(0.053110328), np.float32(0.052184824), np.float32(0.05119807), np.float32(0.048907705), np.float32(0.044165403), np.float32(0.0426034), np.float32(0.048255976), np.float32(0.046050824), np.float32(0.037625864), np.float32(0.03569655), np.float32(0.03467988), np.float32(0.03820653), np.float32(0.03443956), np.float32(0.038642734), np.float32(0.04551669), np.float32(0.052258186), np.float32(0.061072573), np.float32(0.069049455), np.float32(0.07916281), np.float32(0.09220017), np.float32(0.11054453), np.float32(0.10418882), np.float32(0.10285634), np.float32(0.10077418), np.float32(0.10349362), np.float32(0.10087642), np.float32(0.09450204), np.float32(0.09920092), np.float32(0.10623811), np.float32(0.11413967), np.float32(0.11029056), np.float32(0.11833051), np.float32(0.12543333), np.float32(0.11740764), np.float32(0.11024908), np.float32(0.10536594), np.float32(0.11194883), np.float32(0.09886429), np.float32(0.083899565), np.float32(0.07401796), np.float32(0.06369686), np.float32(0.056820072), np.float32(0.05361943), np.float32(0.06188184), np.float32(0.06285139), np.float32(0.06955739), np.float32(0.07306185), np.float32(0.073935084), np.float32(0.072593406), np.float32(0.070479885), np.float32(0.06552069), np.float32(0.06610027), np.float32(0.062241163), np.float32(0.05572951), np.float32(0.057348736), np.float32(0.054601394), np.float32(0.054035705), np.float32(0.054764964), np.float32(0.05874084), np.float32(0.06320552), np.float32(0.06880439), np.float32(0.07452671), np.float32(0.07526623), np.float32(0.07233158), np.float32(0.07361937), np.float32(0.073593274), np.float32(0.06912018), np.float32(0.06162038), np.float32(0.055828523), np.float32(0.05632788), np.float32(0.055636186), np.float32(0.04929487), np.float32(0.045878317), np.float32(0.04600653), np.float32(0.046335984), np.float32(0.04231091), np.float32(0.043983247), np.float32(0.050311584), np.float32(0.054128047), np.float32(0.054335948), np.float32(0.06103523), np.float32(0.06768194), np.float32(0.06933589), np.float32(0.072181724), np.float32(0.073227815), np.float32(0.075283654), np.float32(0.07912332), np.float32(0.078215845), np.float32(0.07767145), np.float32(0.07958161), np.float32(0.08787069), np.float32(0.09203916), np.float32(0.08794691), np.float32(0.085055694), np.float32(0.0968892), np.float32(0.10171836), np.float32(0.11733873), np.float32(0.12627372), np.float32(0.13067022), np.float32(0.13080022), np.float32(0.12044856), np.float32(0.10844198), np.float32(0.09306132), np.float32(0.091692924), np.float32(0.091726884), np.float32(0.089430004), np.float32(0.088914655), np.float32(0.08096452), np.float32(0.074210405), np.float32(0.07759704), np.float32(0.0763772), np.float32(0.07706225), np.float32(0.08062081), np.float32(0.092685476), np.float32(0.09967763), np.float32(0.11037885), np.float32(0.11671416), np.float32(0.12606932), np.float32(0.12049818), np.float32(0.11969393), np.float32(0.10943527), np.float32(0.106824756), np.float32(0.1049527), np.float32(0.09682712), np.float32(0.099179484), np.float32(0.093658105), np.float32(0.10462817), np.float32(0.10594122), np.float32(0.1105604), np.float32(0.1046122), np.float32(0.10153093), np.float32(0.095514275), np.float32(0.09583488), np.float32(0.08837581), np.float32(0.07709773), np.float32(0.07894586), np.float32(0.078212306), np.float32(0.06875042), np.float32(0.06167498), np.float32(0.055809196), np.float32(0.04902267), np.float32(0.043652285), np.float32(0.04498426), np.float32(0.05181616), np.float32(0.05256236), np.float32(0.05312768), np.float32(0.05973659), np.float32(0.070332795), np.float32(0.07761651), np.float32(0.0856143), np.float32(0.08360588), np.float32(0.08499511), np.float32(0.076342545), np.float32(0.0710475), np.float32(0.065588176), np.float32(0.064873695), np.float32(0.061998814), np.float32(0.06513795), np.float32(0.07114578), np.float32(0.079101086), np.float32(0.08649298), np.float32(0.0916348), np.float32(0.091744706), np.float32(0.0979939), np.float32(0.106742434), np.float32(0.10693666), np.float32(0.09977916), np.float32(0.093175165), np.float32(0.08667084), np.float32(0.08267389), np.float32(0.07622768), np.float32(0.06574051), np.float32(0.05476688), np.float32(0.051038142), np.float32(0.0493174), np.float32(0.045510788), np.float32(0.041651037), np.float32(0.045697395), np.float32(0.049237445), np.float32(0.0453027), np.float32(0.052111298), np.float32(0.055238333), np.float32(0.050383594), np.float32(0.048774175), np.float32(0.040733375), np.float32(0.034776784), np.float32(0.03039694), np.float32(0.028101208), np.float32(0.024610678), np.float32(0.022291308), np.float32(0.02169375), np.float32(0.02180744), np.float32(0.02162323), np.float32(0.02140495), np.float32(0.02071103), np.float32(0.02167315), np.float32(0.02290462), np.float32(0.024194058), np.float32(0.02570171), np.float32(0.032527164), np.float32(0.039592378), np.float32(0.045026068), np.float32(0.042770214), np.float32(0.04760346), np.float32(0.043791533), np.float32(0.047498696), np.float32(0.05087351), np.float32(0.060655884), np.float32(0.073597275), np.float32(0.08356154), np.float32(0.087123156), np.float32(0.091086306), np.float32(0.09680571), np.float32(0.099669814), np.float32(0.10751535), np.float32(0.105228), np.float32(0.10407808), np.float32(0.110509254), np.float32(0.11278689), np.float32(0.123694085), np.float32(0.12561266), np.float32(0.12023534), np.float32(0.12960227), np.float32(0.13588563), np.float32(0.14381802), np.float32(0.14165409), np.float32(0.14021865), np.float32(0.13514239), np.float32(0.12917824), np.float32(0.12578622), np.float32(0.12491711), np.float32(0.1128175), np.float32(0.12490554), np.float32(0.12759417), np.float32(0.143241), np.float32(0.14838806), np.float32(0.15519659), np.float32(0.15098226), np.float32(0.1519789), np.float32(0.16056202), np.float32(0.15964459), np.float32(0.15279627), np.float32(0.15375796), np.float32(0.14634167), np.float32(0.14026563), np.float32(0.1321147), np.float32(0.13184462), np.float32(0.11505868), np.float32(0.10182736), np.float32(0.09794576), np.float32(0.101281844), np.float32(0.09998641), np.float32(0.10523255), np.float32(0.112149276), np.float32(0.10340882), np.float32(0.09495656), np.float32(0.07809324), np.float32(0.07395887), np.float32(0.06351324), np.float32(0.059671268), np.float32(0.056068037), np.float32(0.06115523), np.float32(0.06620275), np.float32(0.065054044), np.float32(0.06331798), np.float32(0.06492738), np.float32(0.06177335), np.float32(0.062102243), np.float32(0.06139109), np.float32(0.06377762), np.float32(0.06197583), np.float32(0.06638656), np.float32(0.06674946), np.float32(0.06998399), np.float32(0.06861007), np.float32(0.058963668), np.float32(0.061337408), np.float32(0.05473892), np.float32(0.052850924), np.float32(0.04605091), np.float32(0.051287528), np.float32(0.052510474), np.float32(0.052625086), np.float32(0.05344312), np.float32(0.058290426), np.float32(0.05843599), np.float32(0.06123175), np.float32(0.06659309), np.float32(0.07691969), np.float32(0.09130635), np.float32(0.09214431), np.float32(0.10038957), np.float32(0.11636653), np.float32(0.120453015), np.float32(0.118512206), np.float32(0.11642272), np.float32(0.12569386), np.float32(0.123159654), np.float32(0.11880023), np.float32(0.11979153), np.float32(0.113902815), np.float32(0.11678157), np.float32(0.1355931), np.float32(0.15807615), np.float32(0.16853236), np.float32(0.18434253), np.float32(0.22550623), np.float32(0.2389498), np.float32(0.2576785), np.float32(0.2727878), np.float32(0.26785257), np.float32(0.23538023), np.float32(0.1832025)], 'MSTGEDDDLKLQRASASLLSDLTKLIPRLLRKRQHGSSSGHVRHHVRTADMYKACSLIEPFQEDPQILDTHLKNFIPPLVATYLDVISLGTKEEPKDGFVPLAHAICYILNTFCKVRGEKVIKGFFNNEPRYLELILSELEASDDTDPESDIAIKQAASRPWIQRYVLLSWLSQLLLAPFPLESMSSLQSSAEAPAALGLQLPPELPGVTIRVLSICISRLGSPTKERNAAAVLLVKMCVRPDMQKLGLLDAMVQWSLSFFSKISEDQVDIHQCLGMLSFLSGLLASATNDELGPFLATIYQSCRRIIDQESLAFVRSSAVARKLVVKSLRNITIHCLQATSTLPGLDPTIVLEEVIEYLLEALADGDTPVRYGASKALSMITLKLDTEMAGEVIEAILGSLTENIYWQGSKRNLNSVNPLQWHGLTLTLAQLLYRKAISTDHLSDVLNALLLSLSFEQRSPTGGSIGTNVRDAACFGIWALSRRYPTADLLAVETASIRASEHLKSLHVPQVLAIELVVAACLDPAGNIRRGSSAALQELIGRHPNTIEEGIPLVQIVDFHAVGLRQRAMCDVAIKAGKLQPLYREALFEGLLEWRGTGSLDADSRLFAAEAIGSLSVGRSSSVIQRMTNQVCNKLAALRPREVEERQGLVSALAALVNKRGGVPDGDERDTLDASLLHLWALLTGDLRLEDKAFTSPALRPQFTASSVCAFIGAMASLTIDTSSNLWPSDLPSAEICSLLNLCLARHEEPVLEAIANAAPAIVSLLAKIPGADINSVLSAWLTRLENEASYNGLRCSGHAIALGAADCSLGAFVTNPGIEDIQRRIVKVLTFRCTSAVAIEARTVALRALGSLLSGKASQPGRFASDVEIQVRSALHIALNDYTITERGDVGSLVRLEAVNTVRLAWASGLLTSAHDKPDDEIYADILRLSLEKLDKMRVKATQALQFKCGSTATTDDVSSKAYFSVALASLQSTISPIIKEAVCIGFVSSAGMGSESVVQHSRSALVDFADTLPEESAPDVQTFTLGDLANCLLSILKSNLDDERILLPLLEVVAFLFDMQVVQRLQQTSFNFRVLLSYTQKAHFKSTHMQKLHLALDVYRGLGVIKSTRTETLTKVVSMLLHPFPKIRITAAEALWFLTHEEELKRHDWSLPPKSLHPAVDAIKAKVTATGAQ': [np.float32(0.87407583), np.float32(0.8654088), np.float32(0.82161856), np.float32(0.8022264), np.float32(0.8162218), np.float32(0.7916293), np.float32(0.74153614), np.float32(0.6523595), np.float32(0.60859483), np.float32(0.55559605), np.float32(0.4533552), np.float32(0.40431392), np.float32(0.3836748), np.float32(0.33092207), np.float32(0.2990897), np.float32(0.28963336), np.float32(0.2882122), np.float32(0.26799342), np.float32(0.22792341), np.float32(0.25038025), np.float32(0.25269502), np.float32(0.23592012), np.float32(0.21200442), np.float32(0.22412427), np.float32(0.23118891), np.float32(0.2218702), np.float32(0.22967622), np.float32(0.2578441), np.float32(0.29005072), np.float32(0.3339783), np.float32(0.394417), np.float32(0.43539214), np.float32(0.42493066), np.float32(0.40867013), np.float32(0.4226445), np.float32(0.40507197), np.float32(0.30172902), np.float32(0.30399567), np.float32(0.3328269), np.float32(0.2879112), np.float32(0.23441169), np.float32(0.27449864), np.float32(0.30084738), np.float32(0.26766747), np.float32(0.26744562), np.float32(0.2816719), np.float32(0.2063621), np.float32(0.17770118), np.float32(0.17736092), np.float32(0.17296772), np.float32(0.14969093), np.float32(0.13872251), np.float32(0.13594621), np.float32(0.12339801), np.float32(0.1429069), np.float32(0.14088826), np.float32(0.14033954), np.float32(0.14651617), np.float32(0.1641887), np.float32(0.17335625), np.float32(0.15097186), np.float32(0.14773497), np.float32(0.14558913), np.float32(0.14651617), np.float32(0.13253511), np.float32(0.1252338), np.float32(0.12610678), np.float32(0.124860995), np.float32(0.10931819), np.float32(0.10627336), np.float32(0.10548248), np.float32(0.09295316), np.float32(0.081117935), np.float32(0.07742176), np.float32(0.06598418), np.float32(0.051097624), np.float32(0.0507393), np.float32(0.050753217), np.float32(0.04632505), np.float32(0.04651861), np.float32(0.054503158), np.float32(0.060361676), np.float32(0.06059872), np.float32(0.06489752), np.float32(0.07995591), np.float32(0.08083483), np.float32(0.07081622), np.float32(0.06993086), np.float32(0.0752793), np.float32(0.072794795), np.float32(0.06370461), np.float32(0.06074465), np.float32(0.06483584), np.float32(0.06003845), np.float32(0.05533247), np.float32(0.049633652), np.float32(0.052628405), np.float32(0.04763104), np.float32(0.04371577), np.float32(0.047331125), np.float32(0.046630047), np.float32(0.043876532), np.float32(0.041177798), np.float32(0.04376334), np.float32(0.036315873), np.float32(0.029684234), np.float32(0.025305366), np.float32(0.02520452), np.float32(0.023646917), np.float32(0.020059567), np.float32(0.018216839), np.float32(0.021482255), np.float32(0.022272434), np.float32(0.022812674), np.float32(0.024208669), np.float32(0.030217256), np.float32(0.034404345), np.float32(0.039283354), np.float32(0.049537856), np.float32(0.05656806), np.float32(0.056053817), np.float32(0.05835441), np.float32(0.07069318), np.float32(0.0688739), np.float32(0.06346527), np.float32(0.06287183), np.float32(0.07106434), np.float32(0.06489216), np.float32(0.060037468), np.float32(0.06020246), np.float32(0.06553269), np.float32(0.064374775), np.float32(0.06669465), np.float32(0.083785415), np.float32(0.108285084), np.float32(0.117744446), np.float32(0.14102602), np.float32(0.1779029), np.float32(0.1977872), np.float32(0.20603998), np.float32(0.20215856), np.float32(0.21451291), np.float32(0.21333477), np.float32(0.21334197), np.float32(0.2126643), np.float32(0.21562612), np.float32(0.21630985), np.float32(0.21792282), np.float32(0.23269984), np.float32(0.23741439), np.float32(0.21760929), np.float32(0.20613465), np.float32(0.20981558), np.float32(0.2163399), np.float32(0.19830514), np.float32(0.19862166), np.float32(0.17681724), np.float32(0.11330053), np.float32(0.096274), np.float32(0.08534605), np.float32(0.058752187), np.float32(0.044016033), np.float32(0.043156262), np.float32(0.03969112), np.float32(0.03492881), np.float32(0.033083882), np.float32(0.033004344), np.float32(0.032505497), np.float32(0.030511267), np.float32(0.032509163), np.float32(0.0320832), np.float32(0.033619966), np.float32(0.035360575), np.float32(0.032456018), np.float32(0.034716845), np.float32(0.0408059), np.float32(0.04059524), np.float32(0.04872178), np.float32(0.060569413), np.float32(0.06730118), np.float32(0.07862699), np.float32(0.1053003), np.float32(0.13340078), np.float32(0.14987972), np.float32(0.1923935), np.float32(0.20926075), np.float32(0.22244032), np.float32(0.22399178), np.float32(0.23373011), np.float32(0.25595024), np.float32(0.28322327), np.float32(0.2854313), np.float32(0.28924346), np.float32(0.30762923), np.float32(0.31834608), np.float32(0.28111497), np.float32(0.31359914), np.float32(0.28191635), np.float32(0.25484982), np.float32(0.22657883), np.float32(0.20495279), np.float32(0.16284819), np.float32(0.13405386), np.float32(0.11331354), np.float32(0.10021495), np.float32(0.073120095), np.float32(0.060217217), np.float32(0.057973515), np.float32(0.056963537), np.float32(0.052667517), np.float32(0.050110262), np.float32(0.051116794), np.float32(0.049418963), np.float32(0.05219271), np.float32(0.052955437), np.float32(0.051668663), np.float32(0.04720978), np.float32(0.044225648), np.float32(0.04745842), np.float32(0.04647207), np.float32(0.0420173), np.float32(0.0423496), np.float32(0.04248566), np.float32(0.04459778), np.float32(0.041800544), np.float32(0.043322407), np.float32(0.046559643), np.float32(0.046331618), np.float32(0.04929315), np.float32(0.060407147), np.float32(0.07076434), np.float32(0.07074915), np.float32(0.067084305), np.float32(0.07956083), np.float32(0.08421837), np.float32(0.0763272), np.float32(0.07084668), np.float32(0.05907115), np.float32(0.048533663), np.float32(0.047059085), np.float32(0.044508476), np.float32(0.03825734), np.float32(0.0395311), np.float32(0.04070697), np.float32(0.042004775), np.float32(0.042572707), np.float32(0.041919924), np.float32(0.046025854), np.float32(0.04703863), np.float32(0.042987645), np.float32(0.045317568), np.float32(0.05247286), np.float32(0.052536067), np.float32(0.054488327), np.float32(0.058458373), np.float32(0.056120906), np.float32(0.055376776), np.float32(0.052016776), np.float32(0.04876443), np.float32(0.048475776), np.float32(0.0479768), np.float32(0.052821428), np.float32(0.0518106), np.float32(0.048264842), np.float32(0.05219442), np.float32(0.049589686), np.float32(0.048567872), np.float32(0.044822082), np.float32(0.044587307), np.float32(0.04530383), np.float32(0.04332462), np.float32(0.040484697), np.float32(0.03992241), np.float32(0.03928187), np.float32(0.03831643), np.float32(0.03635993), np.float32(0.0397426), np.float32(0.038870588), np.float32(0.03728298), np.float32(0.039295465), np.float32(0.04177224), np.float32(0.041483257), np.float32(0.039644185), np.float32(0.04503307), np.float32(0.04177703), np.float32(0.03801302), np.float32(0.044475112), np.float32(0.046928555), np.float32(0.039800834), np.float32(0.03914628), np.float32(0.04558835), np.float32(0.045403644), np.float32(0.04233474), np.float32(0.049101256), np.float32(0.055365454), np.float32(0.053045195), np.float32(0.051158965), np.float32(0.058505464), np.float32(0.061469004), np.float32(0.06532746), np.float32(0.06371052), np.float32(0.06123515), np.float32(0.057391725), np.float32(0.04791147), np.float32(0.04305774), np.float32(0.047006488), np.float32(0.04748448), np.float32(0.04215177), np.float32(0.044649404), np.float32(0.0480073), np.float32(0.045634393), np.float32(0.046729747), np.float32(0.058491413), np.float32(0.06198315), np.float32(0.05596406), np.float32(0.057022776), np.float32(0.06870718), np.float32(0.0631819), np.float32(0.052318525), np.float32(0.056338966), np.float32(0.06452946), np.float32(0.054052137), np.float32(0.04706113), np.float32(0.043138694), np.float32(0.043484524), np.float32(0.040469002), np.float32(0.036804575), np.float32(0.038509056), np.float32(0.03978057), np.float32(0.03675947), np.float32(0.03835409), np.float32(0.043065973), np.float32(0.043030977), np.float32(0.04906288), np.float32(0.056207158), np.float32(0.06039106), np.float32(0.060063686), np.float32(0.06026582), np.float32(0.06371518), np.float32(0.06449385), np.float32(0.05599763), np.float32(0.05129929), np.float32(0.055920385), np.float32(0.059959643), np.float32(0.053871345), np.float32(0.04955805), np.float32(0.054702893), np.float32(0.05713417), np.float32(0.04751258), np.float32(0.04817761), np.float32(0.054397296), np.float32(0.05104783), np.float32(0.04638989), np.float32(0.047250487), np.float32(0.052733075), np.float32(0.054228634), np.float32(0.059922792), np.float32(0.0545498), np.float32(0.051024165), np.float32(0.05036988), np.float32(0.04979147), np.float32(0.05274017), np.float32(0.051690724), np.float32(0.04924449), np.float32(0.0556111), np.float32(0.068644784), np.float32(0.06650242), np.float32(0.06197791), np.float32(0.071908556), np.float32(0.08643935), np.float32(0.07520046), np.float32(0.07579285), np.float32(0.086822756), np.float32(0.09687421), np.float32(0.0814702), np.float32(0.09210234), np.float32(0.10810277), np.float32(0.11589992), np.float32(0.09749306), np.float32(0.086381786), np.float32(0.074216925), np.float32(0.07746724), np.float32(0.06497558), np.float32(0.05613607), np.float32(0.05550789), np.float32(0.053809952), np.float32(0.047568705), np.float32(0.04605447), np.float32(0.046211887), np.float32(0.042985916), np.float32(0.041511964), np.float32(0.04528283), np.float32(0.049204364), np.float32(0.049453303), np.float32(0.051473867), np.float32(0.050807957), np.float32(0.053690724), np.float32(0.05374674), np.float32(0.05828194), np.float32(0.05812541), np.float32(0.06357577), np.float32(0.062038194), np.float32(0.067203514), np.float32(0.07361874), np.float32(0.07963608), np.float32(0.07615716), np.float32(0.08272399), np.float32(0.09551111), np.float32(0.09220123), np.float32(0.09202401), np.float32(0.103879735), np.float32(0.10560763), np.float32(0.10672595), np.float32(0.10899503), np.float32(0.11063428), np.float32(0.10332417), np.float32(0.09287642), np.float32(0.09053036), np.float32(0.08239333), np.float32(0.07559719), np.float32(0.07373249), np.float32(0.06606791), np.float32(0.059155848), np.float32(0.05377604), np.float32(0.048402496), np.float32(0.04697056), np.float32(0.045515668), np.float32(0.043196764), np.float32(0.042752143), np.float32(0.041509897), np.float32(0.046159044), np.float32(0.04522707), np.float32(0.03847525), np.float32(0.038414363), np.float32(0.037628524), np.float32(0.03656374), np.float32(0.03167842), np.float32(0.029813102), np.float32(0.03106259), np.float32(0.030704554), np.float32(0.029779121), np.float32(0.031095019), np.float32(0.03209462), np.float32(0.03242001), np.float32(0.032229748), np.float32(0.0323112), np.float32(0.036185373), np.float32(0.039373215), np.float32(0.041936204), np.float32(0.042463545), np.float32(0.04665054), np.float32(0.05156605), np.float32(0.05642789), np.float32(0.06308375), np.float32(0.056604393), np.float32(0.056195475), np.float32(0.0681162), np.float32(0.060782425), np.float32(0.07798417), np.float32(0.08994408), np.float32(0.12534934), np.float32(0.12642072), np.float32(0.122169666), np.float32(0.11568112), np.float32(0.106555566), np.float32(0.09720602), np.float32(0.095535316), np.float32(0.110645205), np.float32(0.10188365), np.float32(0.11578573), np.float32(0.09974734), np.float32(0.0859838), np.float32(0.087215155), np.float32(0.09502607), np.float32(0.07742498), np.float32(0.05379473), np.float32(0.04737772), np.float32(0.041203167), np.float32(0.03970983), np.float32(0.041926432), np.float32(0.043063514), np.float32(0.042354193), np.float32(0.040531244), np.float32(0.04240983), np.float32(0.040420473), np.float32(0.035118427), np.float32(0.03939874), np.float32(0.04101141), np.float32(0.047700062), np.float32(0.04851382), np.float32(0.05319882), np.float32(0.06345361), np.float32(0.070091076), np.float32(0.07199585), np.float32(0.086742476), np.float32(0.094194934), np.float32(0.08065542), np.float32(0.07713414), np.float32(0.07483101), np.float32(0.07193719), np.float32(0.06749547), np.float32(0.062165253), np.float32(0.05759892), np.float32(0.05728608), np.float32(0.05140078), np.float32(0.049386606), np.float32(0.04808719), np.float32(0.043814942), np.float32(0.039901678), np.float32(0.03793719), np.float32(0.03543493), np.float32(0.033788808), np.float32(0.032418836), np.float32(0.036450315), np.float32(0.037581146), np.float32(0.034736287), np.float32(0.034599427), np.float32(0.03712238), np.float32(0.03610336), np.float32(0.03629026), np.float32(0.039910592), np.float32(0.038994174), np.float32(0.040607024), np.float32(0.039578483), np.float32(0.04370364), np.float32(0.04084099), np.float32(0.03995176), np.float32(0.045133606), np.float32(0.04893563), np.float32(0.04871968), np.float32(0.045816883), np.float32(0.054397676), np.float32(0.06547079), np.float32(0.071388), np.float32(0.07822133), np.float32(0.09844957), np.float32(0.10381088), np.float32(0.10403058), np.float32(0.11727035), np.float32(0.12438689), np.float32(0.12080814), np.float32(0.10856132), np.float32(0.11809828), np.float32(0.108207844), np.float32(0.090954006), np.float32(0.094497755), np.float32(0.0905997), np.float32(0.08619006), np.float32(0.08013348), np.float32(0.07833934), np.float32(0.08436434), np.float32(0.08025275), np.float32(0.072186135), np.float32(0.07373806), np.float32(0.07595878), np.float32(0.07465981), np.float32(0.06854145), np.float32(0.07217772), np.float32(0.06686641), np.float32(0.05716499), np.float32(0.051436562), np.float32(0.05374367), np.float32(0.044972934), np.float32(0.03902352), np.float32(0.037938982), np.float32(0.0429521), np.float32(0.043720867), np.float32(0.04814594), np.float32(0.05757762), np.float32(0.05661993), np.float32(0.060233127), np.float32(0.06624226), np.float32(0.067773014), np.float32(0.067733616), np.float32(0.06682933), np.float32(0.06826424), np.float32(0.068161055), np.float32(0.064976014), np.float32(0.064856865), np.float32(0.064870805), np.float32(0.06171771), np.float32(0.055922914), np.float32(0.05377182), np.float32(0.058845516), np.float32(0.060620047), np.float32(0.06316199), np.float32(0.07115484), np.float32(0.07936929), np.float32(0.08171154), np.float32(0.0770408), np.float32(0.080332085), np.float32(0.0787365), np.float32(0.07092294), np.float32(0.07671289), np.float32(0.073947094), np.float32(0.071275845), np.float32(0.07195927), np.float32(0.073255405), np.float32(0.07012666), np.float32(0.06487008), np.float32(0.06810895), np.float32(0.07189787), np.float32(0.06963818), np.float32(0.065582745), np.float32(0.070215106), np.float32(0.07051125), np.float32(0.0735814), np.float32(0.06925867), np.float32(0.07279793), np.float32(0.08062839), np.float32(0.077330664), np.float32(0.07036621), np.float32(0.07436208), np.float32(0.06880299), np.float32(0.06364871), np.float32(0.06303845), np.float32(0.06335431), np.float32(0.056698583), np.float32(0.058554452), np.float32(0.05933735), np.float32(0.06354026), np.float32(0.06349668), np.float32(0.06169873), np.float32(0.06693747), np.float32(0.062470376), np.float32(0.060258225), np.float32(0.06415481), np.float32(0.070860155), np.float32(0.066824906), np.float32(0.06951511), np.float32(0.073040366), np.float32(0.075795695), np.float32(0.07449071), np.float32(0.07165007), np.float32(0.07803035), np.float32(0.08122217), np.float32(0.07759076), np.float32(0.081821255), np.float32(0.084304705), np.float32(0.07760793), np.float32(0.07072498), np.float32(0.076338395), np.float32(0.076277606), np.float32(0.06710188), np.float32(0.061591227), np.float32(0.06610364), np.float32(0.063789934), np.float32(0.057690345), np.float32(0.059245814), np.float32(0.06864555), np.float32(0.073836066), np.float32(0.07397048), np.float32(0.08639529), np.float32(0.093897864), np.float32(0.10509206), np.float32(0.11892135), np.float32(0.13197972), np.float32(0.1411835), np.float32(0.14866315), np.float32(0.16413988), np.float32(0.18263434), np.float32(0.170198), np.float32(0.1532721), np.float32(0.15208407), np.float32(0.16046956), np.float32(0.13929734), np.float32(0.13830851), np.float32(0.18186173), np.float32(0.21225612), np.float32(0.20976104), np.float32(0.20464854), np.float32(0.20995618), np.float32(0.19159675), np.float32(0.1489749), np.float32(0.13364859), np.float32(0.1079359), np.float32(0.083255686), np.float32(0.06592085), np.float32(0.055310264), np.float32(0.045645125), np.float32(0.042683717), np.float32(0.04021899), np.float32(0.039462026), np.float32(0.037913892), np.float32(0.035068452), np.float32(0.038459703), np.float32(0.043303113), np.float32(0.052252375), np.float32(0.061320264), np.float32(0.07177303), np.float32(0.08513785), np.float32(0.09673537), np.float32(0.10629425), np.float32(0.107312016), np.float32(0.11026464), np.float32(0.109222606), np.float32(0.110393375), np.float32(0.10801941), np.float32(0.10018234), np.float32(0.09134636), np.float32(0.08899434), np.float32(0.080886856), np.float32(0.06927868), np.float32(0.0696633), np.float32(0.06356193), np.float32(0.054752897), np.float32(0.043073177), np.float32(0.040577505), np.float32(0.036104713), np.float32(0.034906883), np.float32(0.03317887), np.float32(0.033145875), np.float32(0.03259588), np.float32(0.035231896), np.float32(0.037210744), np.float32(0.040660717), np.float32(0.039351318), np.float32(0.040272262), np.float32(0.04235729), np.float32(0.047653884), np.float32(0.050175946), np.float32(0.050917517), np.float32(0.055649616), np.float32(0.057056423), np.float32(0.055783983), np.float32(0.06302431), np.float32(0.0657332), np.float32(0.059565287), np.float32(0.06415506), np.float32(0.062448107), np.float32(0.05676005), np.float32(0.0544735), np.float32(0.06220398), np.float32(0.05496615), np.float32(0.048490368), np.float32(0.045783024), np.float32(0.04837077), np.float32(0.05033935), np.float32(0.04321331), np.float32(0.041271903), np.float32(0.04051238), np.float32(0.038989335), np.float32(0.033112653), np.float32(0.032872517), np.float32(0.027719371), np.float32(0.025364626), np.float32(0.024372527), np.float32(0.026662156), np.float32(0.025540477), np.float32(0.023335652), np.float32(0.027396435), np.float32(0.031133465), np.float32(0.029396264), np.float32(0.032382626), np.float32(0.036017403), np.float32(0.035827808), np.float32(0.033127602), np.float32(0.035974905), np.float32(0.043714207), np.float32(0.0409123), np.float32(0.04009792), np.float32(0.044367652), np.float32(0.044037495), np.float32(0.04419303), np.float32(0.040142726), np.float32(0.04342745), np.float32(0.0478817), np.float32(0.041008018), np.float32(0.036376055), np.float32(0.04195182), np.float32(0.044372022), np.float32(0.036475275), np.float32(0.034102444), np.float32(0.03801984), np.float32(0.038018014), np.float32(0.033813085), np.float32(0.040299613), np.float32(0.046014402), np.float32(0.047223113), np.float32(0.05095282), np.float32(0.060189847), np.float32(0.06014077), np.float32(0.057115667), np.float32(0.06473445), np.float32(0.060723763), np.float32(0.061405957), np.float32(0.05608516), np.float32(0.05292401), np.float32(0.058402337), np.float32(0.05537473), np.float32(0.051142037), np.float32(0.053336058), np.float32(0.06071691), np.float32(0.060366806), np.float32(0.055864245), np.float32(0.05817611), np.float32(0.0631134), np.float32(0.061353315), np.float32(0.056406233), np.float32(0.06187098), np.float32(0.059056897), np.float32(0.05250528), np.float32(0.049006745), np.float32(0.04766236), np.float32(0.044690244), np.float32(0.047485836), np.float32(0.047197558), np.float32(0.05526611), np.float32(0.05911716), np.float32(0.052386325), np.float32(0.061368957), np.float32(0.066450514), np.float32(0.061362263), np.float32(0.056995384), np.float32(0.06332743), np.float32(0.06915196), np.float32(0.059253786), np.float32(0.05929313), np.float32(0.0697654), np.float32(0.06609464), np.float32(0.05922812), np.float32(0.057287935), np.float32(0.058074888), np.float32(0.056329172), np.float32(0.05686054), np.float32(0.059526544), np.float32(0.059319556), np.float32(0.058016073), np.float32(0.057698756), np.float32(0.054967254), np.float32(0.051421862), np.float32(0.04892641), np.float32(0.045630135), np.float32(0.046520777), np.float32(0.04294138), np.float32(0.040688924), np.float32(0.041087613), np.float32(0.042234376), np.float32(0.042666398), np.float32(0.04014233), np.float32(0.040348172), np.float32(0.040664192), np.float32(0.040488772), np.float32(0.042390153), np.float32(0.043151956), np.float32(0.045927163), np.float32(0.05045161), np.float32(0.056555808), np.float32(0.06337932), np.float32(0.06851756), np.float32(0.083387725), np.float32(0.09480497), np.float32(0.10690614), np.float32(0.1309497), np.float32(0.13797826), np.float32(0.13281122), np.float32(0.14046954), np.float32(0.1465798), np.float32(0.14261256), np.float32(0.14289983), np.float32(0.1523728), np.float32(0.14891124), np.float32(0.12084306), np.float32(0.11925038), np.float32(0.12210663), np.float32(0.119934656), np.float32(0.10643095), np.float32(0.11175749), np.float32(0.11320993), np.float32(0.09731986), np.float32(0.086681455), np.float32(0.079823874), np.float32(0.07736095), np.float32(0.066099696), np.float32(0.059874363), np.float32(0.052375637), np.float32(0.04853997), np.float32(0.045070037), np.float32(0.05124628), np.float32(0.053252682), np.float32(0.055555366), np.float32(0.05405299), np.float32(0.059510846), np.float32(0.06090924), np.float32(0.059737567), np.float32(0.058767207), np.float32(0.064570576), np.float32(0.060751896), np.float32(0.064342454), np.float32(0.06878178), np.float32(0.07206181), np.float32(0.07071152), np.float32(0.07196132), np.float32(0.07205813), np.float32(0.075864285), np.float32(0.068066925), np.float32(0.061074466), np.float32(0.055887744), np.float32(0.051546462), np.float32(0.05298621), np.float32(0.0510245), np.float32(0.041894794), np.float32(0.03809962), np.float32(0.038496546), np.float32(0.037910882), np.float32(0.039128315), np.float32(0.042785056), np.float32(0.048879288), np.float32(0.05249764), np.float32(0.06235266), np.float32(0.064734794), np.float32(0.07203822), np.float32(0.078503355), np.float32(0.076515585), np.float32(0.07215108), np.float32(0.07226277), np.float32(0.07834149), np.float32(0.077380575), np.float32(0.07722436), np.float32(0.088268355), np.float32(0.08840397), np.float32(0.085326895), np.float32(0.08601459), np.float32(0.09512717), np.float32(0.1004236), np.float32(0.09446881), np.float32(0.09959197), np.float32(0.10453636), np.float32(0.10133342), np.float32(0.09993214), np.float32(0.102947935), np.float32(0.10592763), np.float32(0.0890129), np.float32(0.08174815), np.float32(0.0803635), np.float32(0.075914726), np.float32(0.06880635), np.float32(0.07489351), np.float32(0.08178526), np.float32(0.09027635), np.float32(0.093029745), np.float32(0.10449501), np.float32(0.121466264), np.float32(0.1223807), np.float32(0.13176851), np.float32(0.15844573), np.float32(0.16785271), np.float32(0.1687154), np.float32(0.18502723), np.float32(0.20676982), np.float32(0.20439602), np.float32(0.18343207), np.float32(0.19583848), np.float32(0.1819312), np.float32(0.16596226), np.float32(0.14435871), np.float32(0.15276398), np.float32(0.15627526), np.float32(0.14341314), np.float32(0.14462513), np.float32(0.15169445), np.float32(0.15048002), np.float32(0.13434495), np.float32(0.14138946), np.float32(0.1742995), np.float32(0.1771033), np.float32(0.1551879), np.float32(0.14304748), np.float32(0.12748104), np.float32(0.11392763), np.float32(0.09287313), np.float32(0.09903445), np.float32(0.07804507), np.float32(0.062411517), np.float32(0.05391185), np.float32(0.05422539), np.float32(0.052657608), np.float32(0.05055258), np.float32(0.04642383), np.float32(0.055430166), np.float32(0.07121477), np.float32(0.07170927), np.float32(0.10076748), np.float32(0.10555604), np.float32(0.13307692), np.float32(0.13188611), np.float32(0.14094484), np.float32(0.17946468), np.float32(0.17785758), np.float32(0.1759331), np.float32(0.23182474), np.float32(0.18361163), np.float32(0.20940423), np.float32(0.20993252), np.float32(0.20476536), np.float32(0.15464118), np.float32(0.14607726), np.float32(0.14219043), np.float32(0.19488412), np.float32(0.41818255), np.float32(0.25432968), np.float32(0.28281787), np.float32(0.3061653), np.float32(0.34336013), np.float32(0.37604976), np.float32(0.42768547), np.float32(0.45564348), np.float32(0.42359716), np.float32(0.4285052), np.float32(0.36422914), np.float32(0.39210415), np.float32(0.3801491), np.float32(0.35717458), np.float32(0.34739223), np.float32(0.3586328), np.float32(0.28542718), np.float32(0.2441162), np.float32(0.24345471), np.float32(0.24441892), np.float32(0.25102976), np.float32(0.24852145), np.float32(0.24796627), np.float32(0.24280293), np.float32(0.2175368), np.float32(0.19798715), np.float32(0.17665072), np.float32(0.13555618), np.float32(0.11937876), np.float32(0.103606805), np.float32(0.101681076), np.float32(0.081369184), np.float32(0.06758397), np.float32(0.053860515), np.float32(0.05504124), np.float32(0.048158146), np.float32(0.046045776), np.float32(0.052938916), np.float32(0.045824237), np.float32(0.040594693), np.float32(0.039154086), np.float32(0.038260568), np.float32(0.037450787), np.float32(0.033579066), np.float32(0.033664722), np.float32(0.035082694), np.float32(0.03564636), np.float32(0.031981923), np.float32(0.03401335), np.float32(0.035884093), np.float32(0.036679953), np.float32(0.033271074), np.float32(0.035094224), np.float32(0.037906796), np.float32(0.031781983), np.float32(0.027306579), np.float32(0.026450563), np.float32(0.026798012), np.float32(0.0205985), np.float32(0.021356042), np.float32(0.021937622), np.float32(0.02098732), np.float32(0.022899665), np.float32(0.027008243), np.float32(0.029741094), np.float32(0.028694306), np.float32(0.03417917), np.float32(0.036595155), np.float32(0.032684278), np.float32(0.032688394), np.float32(0.037524316), np.float32(0.040111605), np.float32(0.03988995), np.float32(0.047494132), np.float32(0.060363058), np.float32(0.062244948), np.float32(0.072671086), np.float32(0.0694), np.float32(0.08180381), np.float32(0.086299635), np.float32(0.081411354), np.float32(0.08513181), np.float32(0.08786212), np.float32(0.08862044), np.float32(0.08037097), np.float32(0.06978624), np.float32(0.06571058), np.float32(0.06849706), np.float32(0.064697504), np.float32(0.06910013), np.float32(0.0669542), np.float32(0.07156116), np.float32(0.071712), np.float32(0.07928866), np.float32(0.07669393), np.float32(0.07443335), np.float32(0.076191545), np.float32(0.073485665), np.float32(0.06148694), np.float32(0.06506288), np.float32(0.06424865), np.float32(0.067725636), np.float32(0.067801334), np.float32(0.06842897), np.float32(0.07123282), np.float32(0.069943376), np.float32(0.065162204), np.float32(0.06404052), np.float32(0.065682724), np.float32(0.06257646), np.float32(0.058393184), np.float32(0.061581902), np.float32(0.065150514), np.float32(0.064930536), np.float32(0.06310688), np.float32(0.06865876), np.float32(0.083297275), np.float32(0.080353186), np.float32(0.08157052), np.float32(0.09650465), np.float32(0.091550864), np.float32(0.09799839), np.float32(0.09849007), np.float32(0.089167684), np.float32(0.075312674), np.float32(0.07025981), np.float32(0.068960816), np.float32(0.061304238), np.float32(0.04898145), np.float32(0.05017021), np.float32(0.053524718), np.float32(0.055593874), np.float32(0.053074297), np.float32(0.05330248), np.float32(0.06211637), np.float32(0.06661408), np.float32(0.07007464), np.float32(0.07048513), np.float32(0.077140115), np.float32(0.075210325), np.float32(0.07610471), np.float32(0.08731274), np.float32(0.08727067), np.float32(0.0869891), np.float32(0.09279817), np.float32(0.0950451), np.float32(0.10460867), np.float32(0.11760376), np.float32(0.1254223), np.float32(0.12501812), np.float32(0.12629345), np.float32(0.1534117), np.float32(0.15846029), np.float32(0.15421212), np.float32(0.16446136), np.float32(0.17462762), np.float32(0.17609118), np.float32(0.1938526), np.float32(0.19990763), np.float32(0.20418982), np.float32(0.20472111), np.float32(0.24842598), np.float32(0.23439012), np.float32(0.25410306), np.float32(0.2750351), np.float32(0.3017045), np.float32(0.36433867), np.float32(0.37795505), np.float32(0.39024675), np.float32(0.35653546), np.float32(0.38582155), np.float32(0.30023572), np.float32(0.262721), np.float32(0.32278255), np.float32(0.33673787), np.float32(0.31833696), np.float32(0.36997658), np.float32(0.44614768)], 'MKPVVGNAQESVIGGAFCETWKLQKSITQFNEYLLLLKNHKSDTFFRVVCGQNPTMETNGTTTESNTHFPSRKLLLELIYPKLEELSSLCTAWSKKPNEGGRQISQRSFENVLSASIVGAMLLPEISHMNSSQSALVENLIISNVKRGITQALASVDADSFVQQILRTLRPCIPDLTHIGIERLHGENEALLRLLTLAFDALSEHNLPKASTGGSYDMIELDDEFESQSSRGMASAAPVSVPRSIHQVRLSPSCFYADTRCRLALIVASQREESQIGIVPDVFIDELIRMSDDQLLSCYTAVTELFSSDLVANTDGALLIIQRLGEVVGSNEYRCCELALATCVEVMHGLASIWLNDSGELANSVGDLYHYFIQNCLAANYFSPRGLKTLSMLLFTLLRLQPDYGASLNLDSCRTSLLFILKEGSMDVKYFVAERISDLFELYILMLHDEVFVDVLESLPADPESEAGIACRLLVLSNLAQRWPTLLRRCTYHIFETPGKIPSVSEHARRCIADISHSLSLASPKELFGLFTRQLLYTWMENDSVEQIPFEIFGFQSLGELLTSAQSDAIGLSTMRGQDGVRSEIAKHIGKTEVELLQTNFTASISYSTVFTATFEPSSKDPGETKIKKKMGNKVFTESIYTNFVDIVAFFFDIIDQEDPVERVFARSEELTYAAKIYKDITRMSHSDTKLPPNQQPMFRAKYVIHELARLCQGTEFMFSELWTSALIVSIARKLFNTVHPALGSLHACSVLRKVRILICLAGPAALESYCLEMLLNSVRTFITDSECADDALGISQYLLEKGASYLQETPSFLAGYSLSALASLRVFLESSQSSTTQESQFKATMSKAKKFHEWLAAYLESYASLAFKNESQKTLFKSITSSAARIRSSGNAEQSTFESKLLLDILRDGSAEHELLNEPSRELAMGLLCGDFTLPEHSSNDIIGTDSDAVLHASAVWKSCNTRDLSTNYLSWAGRVVGRAFAASGDIPEGIVAESDVATFRKIASGPNGSEMGLLSLLQSLTSNSDTVTAGLAESALRAAISRAMLQDDEPLLFACQRSLAEPLYLTSQWSLYRSPPSENKQSQPSQDEQSIWNSEITCEKWLSDLSVLISNSVPDSILLSVLSPVLEKVKGFAEKAFPFIVHLVLLFQLEQQQKMKRSISTALKAWLRPNTDSARSRIALLINTLLYLRTQEYPKESSIGDRLHWLEIDYSMAAAAATNCGMYKTALLFVELASIETGRQSRRASSARENDLNSTLLSVFENIDDPDAYYGLPEEATLSNVLSRITYENDGMKSVAFLGAQLDSHIRLQNSSNVVDAQALVSILSSLGLSGLSHCLQQTHQTVDTSPASTENTFKAAQRLERWNLPAPTDSESLAVTTYKAYQAIHNATEIASVRKIVYEGFAKTIGSATGNNRPTIATLRSKLGALAALSELDDLMHVSRSEDLSDALGIFQSRSDWMKRGRYDDVSNILACRGTTMSMLSQHSNILHEASLSTAVMRKAEIESLLLSSGLYRFHEATQESLNIATSLSNLIPYCQNLGLHVDASVNIEVANSLWDQGEMSTAIQMLQAIDKDSALNRQAIPVTKADLLAKIGDRMSIARREKPRDIQKKYLEPALKEIGSTNYGTEAGLVFHQFALFCDGQLQDADGLEDLRRLQNLRKAKSDEVSDLKELIASTKESQLRKRYDYVLSKEKQWLELDEQELRRVEQTRSEFVRLSVENYLLSLIASDAHNNDALRFTALWLERSGEEGTNKAVARYLSKVPTRKFANLMNQLTSRLQYSDNAFQKLLLELVYNICVDHPYHGMYQIWSGTKVRVQSKDEVALQRVKATEKVAQRLAATKSVANIWLCIEKTSKYYHGLAVDRDPNKYKAGAKFPLKDSQAGLNLVIGLAKYHIPPPTMQVEIRSNKDYSTVPTIAKLDSSMTIAGGVSAPKIITAIGTDGKRYKQLVKGGHDDLRQDAIMEQVFAAVSSLLKHHRAAQQRNLGIRTYKVLPLTASSGLIEFVPNTIPLHEFLMPAHERYYPKDMKGSQCRKEIFSVQNRNIESRISTYRKVTEHFHPVMKYFFMEYFEDPDEWYAKRLAYTRTTAAISMLGHVLGLGDRHGHNILLDTKTGEVVHIDLGVAFEAGRILPVPELVPFRLTRDIIDGMGISKTEGVFRRCCEFTLDALREEQYSIMTILDVLRYDPLYTWSISPLRLAKLQKARDNQDENAAPGNDAEDGEEKQGKNKGGSSRKAGKNVKVNVDVDFNADVKVNVNEPSEADRALEVVRKKLSKTLSVTATVNDLINQATDERNLAVLYSGWAAYA': [np.float32(0.488351), np.float32(0.51039916), np.float32(0.52135277), np.float32(0.48427793), np.float32(0.5075367), np.float32(0.43610215), np.float32(0.36888647), np.float32(0.37461987), np.float32(0.35520035), np.float32(0.3341939), np.float32(0.34735787), np.float32(0.32673994), np.float32(0.33917984), np.float32(0.30841497), np.float32(0.2831631), np.float32(0.26646549), np.float32(0.24247932), np.float32(0.24731977), np.float32(0.23492013), np.float32(0.23098601), np.float32(0.22990192), np.float32(0.21559739), np.float32(0.17318904), np.float32(0.15455163), np.float32(0.14349206), np.float32(0.12630998), np.float32(0.12504195), np.float32(0.13105649), np.float32(0.13269204), np.float32(0.14555319), np.float32(0.14542075), np.float32(0.13554299), np.float32(0.12674928), np.float32(0.111364685), np.float32(0.09691426), np.float32(0.09527473), np.float32(0.08485284), np.float32(0.07391579), np.float32(0.06728794), np.float32(0.07027545), np.float32(0.06743438), np.float32(0.06940124), np.float32(0.076013565), np.float32(0.080049165), np.float32(0.08133933), np.float32(0.1035242), np.float32(0.12068599), np.float32(0.15371354), np.float32(0.16360687), np.float32(0.18031088), np.float32(0.19381624), np.float32(0.1965393), np.float32(0.24120766), np.float32(0.2592367), np.float32(0.2713057), np.float32(0.28668314), np.float32(0.28438044), np.float32(0.28224012), np.float32(0.40862226), np.float32(0.4268851), np.float32(0.46053672), np.float32(0.518782), np.float32(0.5273977), np.float32(0.5030713), np.float32(0.47211158), np.float32(0.45802945), np.float32(0.46788493), np.float32(0.4408496), np.float32(0.41420636), np.float32(0.38423973), np.float32(0.37246707), np.float32(0.2499705), np.float32(0.24047059), np.float32(0.20433857), np.float32(0.16206658), np.float32(0.13106446), np.float32(0.120701365), np.float32(0.111701235), np.float32(0.09349611), np.float32(0.08626035), np.float32(0.07492209), np.float32(0.07453849), np.float32(0.067302674), np.float32(0.07312023), np.float32(0.075410075), np.float32(0.07150028), np.float32(0.08813048), np.float32(0.10577044), np.float32(0.12513699), np.float32(0.12293978), np.float32(0.15319501), np.float32(0.17739286), np.float32(0.1935696), np.float32(0.19469933), np.float32(0.2050826), np.float32(0.23903263), np.float32(0.20320429), np.float32(0.20130658), np.float32(0.2504872), np.float32(0.28074664), np.float32(0.243428), np.float32(0.23581651), np.float32(0.27074063), np.float32(0.20946038), np.float32(0.18947737), np.float32(0.1852965), np.float32(0.16915208), np.float32(0.12659165), np.float32(0.10341846), np.float32(0.09624302), np.float32(0.08498215), np.float32(0.06892317), np.float32(0.06360217), np.float32(0.06485446), np.float32(0.05120618), np.float32(0.04420021), np.float32(0.04930983), np.float32(0.053051915), np.float32(0.051562898), np.float32(0.052804314), np.float32(0.055614658), np.float32(0.06231747), np.float32(0.06140502), np.float32(0.060207438), np.float32(0.06305154), np.float32(0.05977568), np.float32(0.06050739), np.float32(0.061617162), np.float32(0.06189006), np.float32(0.0668184), np.float32(0.06734907), np.float32(0.06925589), np.float32(0.06912756), np.float32(0.06581677), np.float32(0.06905509), np.float32(0.081167065), np.float32(0.08114276), np.float32(0.072274745), np.float32(0.078703105), np.float32(0.07671921), np.float32(0.06962715), np.float32(0.060436018), np.float32(0.06035454), np.float32(0.060135398), np.float32(0.05722116), np.float32(0.0570559), np.float32(0.054256175), np.float32(0.05657219), np.float32(0.05984), np.float32(0.06159575), np.float32(0.05686118), np.float32(0.059737857), np.float32(0.06250169), np.float32(0.059794415), np.float32(0.054802597), np.float32(0.05933229), np.float32(0.061558243), np.float32(0.0598175), np.float32(0.05957668), np.float32(0.059802443), np.float32(0.058387943), np.float32(0.05866641), np.float32(0.05918498), np.float32(0.05853525), np.float32(0.054067973), np.float32(0.05689163), np.float32(0.056814056), np.float32(0.055687305), np.float32(0.054586317), np.float32(0.052302483), np.float32(0.059131056), np.float32(0.060543235), np.float32(0.05786328), np.float32(0.06569554), np.float32(0.0760725), np.float32(0.07489749), np.float32(0.07041054), np.float32(0.08089552), np.float32(0.08358884), np.float32(0.06906277), np.float32(0.06568237), np.float32(0.072110675), np.float32(0.061556675), np.float32(0.049537156), np.float32(0.049804453), np.float32(0.054528687), np.float32(0.04650669), np.float32(0.037615936), np.float32(0.042348817), np.float32(0.041973904), np.float32(0.037682217), np.float32(0.038317386), np.float32(0.04779407), np.float32(0.056358818), np.float32(0.054455735), np.float32(0.051904332), np.float32(0.065344274), np.float32(0.08226179), np.float32(0.095938206), np.float32(0.09747305), np.float32(0.1294786), np.float32(0.12490774), np.float32(0.14184164), np.float32(0.21035746), np.float32(0.25623432), np.float32(0.28953952), np.float32(0.3083271), np.float32(0.35338995), np.float32(0.4109136), np.float32(0.49696523), np.float32(0.5893079), np.float32(0.6595054), np.float32(0.7633356), np.float32(0.79242605), np.float32(0.8227925), np.float32(0.860163), np.float32(0.8725339), np.float32(0.8816311), np.float32(0.89101815), np.float32(0.9047832), np.float32(0.90078664), np.float32(0.90626115), np.float32(0.90714175), np.float32(0.91746396), np.float32(0.91809785), np.float32(0.9132905), np.float32(0.9229536), np.float32(0.91192484), np.float32(0.9077026), np.float32(0.9002499), np.float32(0.8890084), np.float32(0.8912677), np.float32(0.8636459), np.float32(0.8510619), np.float32(0.85581625), np.float32(0.8749637), np.float32(0.8480112), np.float32(0.8191759), np.float32(0.7991711), np.float32(0.7705408), np.float32(0.7453098), np.float32(0.6830987), np.float32(0.63496995), np.float32(0.5159149), np.float32(0.46835464), np.float32(0.43463272), np.float32(0.31802166), np.float32(0.26706147), np.float32(0.23454529), np.float32(0.19411153), np.float32(0.15288073), np.float32(0.10420741), np.float32(0.0792146), np.float32(0.066640064), np.float32(0.05584119), np.float32(0.043017294), np.float32(0.046120852), np.float32(0.042686768), np.float32(0.040559854), np.float32(0.043872632), np.float32(0.05177252), np.float32(0.051409036), np.float32(0.056661792), np.float32(0.060996942), np.float32(0.056679994), np.float32(0.057225954), np.float32(0.05902622), np.float32(0.0627137), np.float32(0.057729863), np.float32(0.059276987), np.float32(0.05598151), np.float32(0.053763136), np.float32(0.047116674), np.float32(0.04968074), np.float32(0.051632598), np.float32(0.05240335), np.float32(0.053911403), np.float32(0.06394457), np.float32(0.068296246), np.float32(0.075399205), np.float32(0.086899936), np.float32(0.09927248), np.float32(0.10017037), np.float32(0.08833745), np.float32(0.08055764), np.float32(0.07347813), np.float32(0.06316578), np.float32(0.053773288), np.float32(0.05593816), np.float32(0.047716986), np.float32(0.042519156), np.float32(0.040061552), np.float32(0.04369413), np.float32(0.038302545), np.float32(0.036257934), np.float32(0.036813222), np.float32(0.043645497), np.float32(0.045185443), np.float32(0.0434934), np.float32(0.04860273), np.float32(0.050632805), np.float32(0.049469996), np.float32(0.054917578), np.float32(0.056865245), np.float32(0.048837587), np.float32(0.040003095), np.float32(0.03544497), np.float32(0.03682339), np.float32(0.033869162), np.float32(0.028731545), np.float32(0.031148585), np.float32(0.031880006), np.float32(0.02829551), np.float32(0.029884392), np.float32(0.036469806), np.float32(0.038207002), np.float32(0.03453478), np.float32(0.04148543), np.float32(0.046340916), np.float32(0.050381172), np.float32(0.04986421), np.float32(0.046077468), np.float32(0.04963177), np.float32(0.046346594), np.float32(0.042000134), np.float32(0.043198656), np.float32(0.038791418), np.float32(0.031838972), np.float32(0.030302932), np.float32(0.03226527), np.float32(0.03092468), np.float32(0.026287252), np.float32(0.025901042), np.float32(0.029160412), np.float32(0.028002264), np.float32(0.026678352), np.float32(0.02919052), np.float32(0.028741628), np.float32(0.023124736), np.float32(0.0225856), np.float32(0.022882638), np.float32(0.020704145), np.float32(0.019710377), np.float32(0.018188756), np.float32(0.018740466), np.float32(0.02035657), np.float32(0.019554596), np.float32(0.022727706), np.float32(0.026071321), np.float32(0.025011726), np.float32(0.02577642), np.float32(0.032764625), np.float32(0.036368024), np.float32(0.035769574), np.float32(0.037411444), np.float32(0.04348778), np.float32(0.04214569), np.float32(0.038285483), np.float32(0.041435882), np.float32(0.042552255), np.float32(0.038543586), np.float32(0.034437317), np.float32(0.035580337), np.float32(0.03665908), np.float32(0.033344984), np.float32(0.034116954), np.float32(0.037256118), np.float32(0.04073425), np.float32(0.03640947), np.float32(0.037150033), np.float32(0.03775624), np.float32(0.035961587), np.float32(0.035393875), np.float32(0.04125897), np.float32(0.042435527), np.float32(0.03632238), np.float32(0.037792407), np.float32(0.0406907), np.float32(0.037563995), np.float32(0.036052942), np.float32(0.038941577), np.float32(0.03675893), np.float32(0.034724187), np.float32(0.035605226), np.float32(0.03595651), np.float32(0.03712387), np.float32(0.0340609), np.float32(0.034154464), np.float32(0.037773333), np.float32(0.039434284), np.float32(0.040995795), np.float32(0.042295415), np.float32(0.043035682), np.float32(0.042039685), np.float32(0.04474952), np.float32(0.04600309), np.float32(0.039971992), np.float32(0.037007306), np.float32(0.035958443), np.float32(0.03797029), np.float32(0.035776526), np.float32(0.03352179), np.float32(0.03844075), np.float32(0.042684194), np.float32(0.04130197), np.float32(0.04115428), np.float32(0.04249482), np.float32(0.042250514), np.float32(0.04160479), np.float32(0.04442128), np.float32(0.051572915), np.float32(0.053281322), np.float32(0.056501575), np.float32(0.06670515), np.float32(0.064784095), np.float32(0.064942315), np.float32(0.056339882), np.float32(0.05155249), np.float32(0.052880026), np.float32(0.0497645), np.float32(0.047969185), np.float32(0.042333007), np.float32(0.04970719), np.float32(0.048820455), np.float32(0.04296196), np.float32(0.040091902), np.float32(0.03921517), np.float32(0.035367634), np.float32(0.03292157), np.float32(0.034911238), np.float32(0.034413725), np.float32(0.03363601), np.float32(0.032771744), np.float32(0.03371178), np.float32(0.030178107), np.float32(0.026046934), np.float32(0.025576359), np.float32(0.025127565), np.float32(0.026686857), np.float32(0.02445126), np.float32(0.024419256), np.float32(0.024868067), np.float32(0.024629842), np.float32(0.024932735), np.float32(0.024989368), np.float32(0.027624251), np.float32(0.028193042), np.float32(0.02867803), np.float32(0.035702568), np.float32(0.042185716), np.float32(0.046231247), np.float32(0.056470074), np.float32(0.0769946), np.float32(0.08240716), np.float32(0.096615195), np.float32(0.10681466), np.float32(0.111818455), np.float32(0.10476773), np.float32(0.099979684), np.float32(0.09707004), np.float32(0.08480727), np.float32(0.074770965), np.float32(0.060838513), np.float32(0.06135429), np.float32(0.05925977), np.float32(0.0596687), np.float32(0.056201927), np.float32(0.059487853), np.float32(0.060438428), np.float32(0.058238823), np.float32(0.062080286), np.float32(0.055882607), np.float32(0.047083076), np.float32(0.041415688), np.float32(0.034736767), np.float32(0.028124658), np.float32(0.025936214), np.float32(0.025647573), np.float32(0.022891583), np.float32(0.021555046), np.float32(0.022045517), np.float32(0.022661457), np.float32(0.022652641), np.float32(0.024011346), np.float32(0.027868634), np.float32(0.0314511), np.float32(0.036232483), np.float32(0.04024763), np.float32(0.0476151), np.float32(0.047940996), np.float32(0.050304245), np.float32(0.058606416), np.float32(0.060570415), np.float32(0.055691253), np.float32(0.062367097), np.float32(0.06957599), np.float32(0.06702415), np.float32(0.06898729), np.float32(0.07501254), np.float32(0.07138716), np.float32(0.060073927), np.float32(0.057651736), np.float32(0.0639314), np.float32(0.06360197), np.float32(0.05950749), np.float32(0.06565488), np.float32(0.0694154), np.float32(0.069183335), np.float32(0.06868371), np.float32(0.07059509), np.float32(0.07062445), np.float32(0.06441761), np.float32(0.058544427), np.float32(0.0660633), np.float32(0.06706136), np.float32(0.06033171), np.float32(0.05774692), np.float32(0.05792316), np.float32(0.04933928), np.float32(0.045556627), np.float32(0.04513929), np.float32(0.04401576), np.float32(0.03993766), np.float32(0.039916378), np.float32(0.04115127), np.float32(0.04130706), np.float32(0.040105674), np.float32(0.03944077), np.float32(0.038968258), np.float32(0.04109238), np.float32(0.046561044), np.float32(0.05312638), np.float32(0.05467993), np.float32(0.0523393), np.float32(0.0544977), np.float32(0.05765878), np.float32(0.054567963), np.float32(0.0496673), np.float32(0.045314535), np.float32(0.047637496), np.float32(0.048783425), np.float32(0.04804811), np.float32(0.047825646), np.float32(0.050198674), np.float32(0.057682283), np.float32(0.059622955), np.float32(0.05747953), np.float32(0.06263143), np.float32(0.07168064), np.float32(0.0690189), np.float32(0.0660724), np.float32(0.077179536), np.float32(0.081463665), np.float32(0.07431525), np.float32(0.07103106), np.float32(0.065254055), np.float32(0.06394434), np.float32(0.06589516), np.float32(0.058190983), np.float32(0.05618292), np.float32(0.055154566), np.float32(0.051670067), np.float32(0.05228377), np.float32(0.055812772), np.float32(0.06026774), np.float32(0.059908364), np.float32(0.06221833), np.float32(0.067367315), np.float32(0.080603085), np.float32(0.08825696), np.float32(0.08526118), np.float32(0.080401406), np.float32(0.07705845), np.float32(0.08459835), np.float32(0.084374815), np.float32(0.10372966), np.float32(0.11040423), np.float32(0.114090316), np.float32(0.10958143), np.float32(0.13794468), np.float32(0.12671238), np.float32(0.12629877), np.float32(0.123714074), np.float32(0.12506413), np.float32(0.11701065), np.float32(0.10615235), np.float32(0.108813055), np.float32(0.10025671), np.float32(0.10442092), np.float32(0.098816276), np.float32(0.09758939), np.float32(0.08983768), np.float32(0.08629902), np.float32(0.092651315), np.float32(0.10201119), np.float32(0.10525278), np.float32(0.10646965), np.float32(0.117837414), np.float32(0.11551308), np.float32(0.09875597), np.float32(0.09474681), np.float32(0.09692301), np.float32(0.09537106), np.float32(0.08355404), np.float32(0.08578294), np.float32(0.09459442), np.float32(0.13294214), np.float32(0.14281213), np.float32(0.17930324), np.float32(0.1839096), np.float32(0.19046524), np.float32(0.22091329), np.float32(0.24566722), np.float32(0.25564587), np.float32(0.2845323), np.float32(0.26984653), np.float32(0.3080209), np.float32(0.34562036), np.float32(0.3798962), np.float32(0.39388433), np.float32(0.41905868), np.float32(0.44087404), np.float32(0.48956192), np.float32(0.48291588), np.float32(0.4996122), np.float32(0.50226057), np.float32(0.4935988), np.float32(0.43824404), np.float32(0.38614467), np.float32(0.3557348), np.float32(0.34664357), np.float32(0.31547424), np.float32(0.24640882), np.float32(0.206799), np.float32(0.16810516), np.float32(0.1518718), np.float32(0.10898057), np.float32(0.09286404), np.float32(0.077974364), np.float32(0.07247492), np.float32(0.056932323), np.float32(0.050522633), np.float32(0.041460548), np.float32(0.039066084), np.float32(0.0385513), np.float32(0.03894691), np.float32(0.03937314), np.float32(0.041392267), np.float32(0.043246), np.float32(0.04351096), np.float32(0.043692276), np.float32(0.04950421), np.float32(0.050611477), np.float32(0.050389703), np.float32(0.051901434), np.float32(0.05516146), np.float32(0.054781616), np.float32(0.05820832), np.float32(0.06334499), np.float32(0.07043831), np.float32(0.07931131), np.float32(0.083393246), np.float32(0.083100066), np.float32(0.08992598), np.float32(0.103434995), np.float32(0.08868928), np.float32(0.09168788), np.float32(0.10529583), np.float32(0.10326123), np.float32(0.08589794), np.float32(0.07692355), np.float32(0.08141141), np.float32(0.07909344), np.float32(0.0797066), np.float32(0.07857486), np.float32(0.08318056), np.float32(0.09688691), np.float32(0.10300628), np.float32(0.11795375), np.float32(0.116202034), np.float32(0.11848755), np.float32(0.12412738), np.float32(0.12743783), np.float32(0.14663236), np.float32(0.1542072), np.float32(0.15362251), np.float32(0.16796869), np.float32(0.20018537), np.float32(0.20449312), np.float32(0.20715003), np.float32(0.21855737), np.float32(0.20825574), np.float32(0.20383564), np.float32(0.2044959), np.float32(0.20018813), np.float32(0.16598538), np.float32(0.14121953), np.float32(0.13345955), np.float32(0.1246789), np.float32(0.10453781), np.float32(0.08776328), np.float32(0.085010245), np.float32(0.07135709), np.float32(0.066681065), np.float32(0.06273405), np.float32(0.054587387), np.float32(0.048440058), np.float32(0.04015148), np.float32(0.03665958), np.float32(0.036917202), np.float32(0.035881642), np.float32(0.033691213), np.float32(0.031431146), np.float32(0.032832664), np.float32(0.031560536), np.float32(0.028146094), np.float32(0.026993386), np.float32(0.02665591), np.float32(0.024733694), np.float32(0.023225898), np.float32(0.02379167), np.float32(0.027190648), np.float32(0.027773557), np.float32(0.027851272), np.float32(0.030543437), np.float32(0.027248506), np.float32(0.027833266), np.float32(0.027508687), np.float32(0.024648767), np.float32(0.027455106), np.float32(0.02938353), np.float32(0.030282231), np.float32(0.030821955), np.float32(0.03120077), np.float32(0.036177386), np.float32(0.03843778), np.float32(0.04038403), np.float32(0.04107863), np.float32(0.038600888), np.float32(0.038337346), np.float32(0.040867776), np.float32(0.04084735), np.float32(0.042195756), np.float32(0.044110574), np.float32(0.047124512), np.float32(0.04274143), np.float32(0.036074616), np.float32(0.032767065), np.float32(0.03420377), np.float32(0.031151092), np.float32(0.030900337), np.float32(0.032666367), np.float32(0.03324937), np.float32(0.033892013), np.float32(0.032950215), np.float32(0.032573204), np.float32(0.030243363), np.float32(0.030296348), np.float32(0.030755585), np.float32(0.02688671), np.float32(0.024167791), np.float32(0.025452087), np.float32(0.028180182), np.float32(0.02658786), np.float32(0.027303465), np.float32(0.027505822), np.float32(0.028073326), np.float32(0.028656736), np.float32(0.030056302), np.float32(0.033061672), np.float32(0.033119723), np.float32(0.033805996), np.float32(0.037476398), np.float32(0.041573923), np.float32(0.043010853), np.float32(0.046156287), np.float32(0.04826675), np.float32(0.04722116), np.float32(0.05219426), np.float32(0.063348405), np.float32(0.06343308), np.float32(0.06344995), np.float32(0.06593997), np.float32(0.06748957), np.float32(0.06551084), np.float32(0.06273975), np.float32(0.06581539), np.float32(0.05844197), np.float32(0.061111562), np.float32(0.06698471), np.float32(0.07821457), np.float32(0.0833418), np.float32(0.087194525), np.float32(0.08903366), np.float32(0.09416966), np.float32(0.09700106), np.float32(0.10172769), np.float32(0.10585499), np.float32(0.09664067), np.float32(0.08311369), np.float32(0.082412645), np.float32(0.0807691), np.float32(0.07346812), np.float32(0.07162196), np.float32(0.073710546), np.float32(0.06893224), np.float32(0.06218017), np.float32(0.063798964), np.float32(0.064703725), np.float32(0.055148233), np.float32(0.052984513), np.float32(0.05321845), np.float32(0.050247386), np.float32(0.04300221), np.float32(0.040361162), np.float32(0.040247437), np.float32(0.039572872), np.float32(0.036726642), np.float32(0.039497223), np.float32(0.04141188), np.float32(0.0400369), np.float32(0.04265713), np.float32(0.046454396), np.float32(0.04919273), np.float32(0.05608314), np.float32(0.06461137), np.float32(0.07593247), np.float32(0.08790956), np.float32(0.09742044), np.float32(0.116257176), np.float32(0.123068124), np.float32(0.13247268), np.float32(0.14629842), np.float32(0.1544011), np.float32(0.14801298), np.float32(0.1510541), np.float32(0.1636782), np.float32(0.17259017), np.float32(0.19147815), np.float32(0.19290063), np.float32(0.18649878), np.float32(0.2080865), np.float32(0.23947735), np.float32(0.2002755), np.float32(0.18697317), np.float32(0.17625535), np.float32(0.14887692), np.float32(0.120749876), np.float32(0.08770723), np.float32(0.088025264), np.float32(0.088556126), np.float32(0.075544305), np.float32(0.06633615), np.float32(0.066270374), np.float32(0.065578245), np.float32(0.06708953), np.float32(0.05996352), np.float32(0.06369121), np.float32(0.066610195), np.float32(0.067444876), np.float32(0.06780503), np.float32(0.074348226), np.float32(0.0777929), np.float32(0.08063892), np.float32(0.087260924), np.float32(0.082283065), np.float32(0.08108886), np.float32(0.08999958), np.float32(0.09209474), np.float32(0.102033585), np.float32(0.10191902), np.float32(0.11836301), np.float32(0.11218652), np.float32(0.11089851), np.float32(0.11834872), np.float32(0.12100439), np.float32(0.14951707), np.float32(0.160151), np.float32(0.17671135), np.float32(0.22911821), np.float32(0.24071026), np.float32(0.23949704), np.float32(0.26580703), np.float32(0.27448097), np.float32(0.2736033), np.float32(0.28278643), np.float32(0.23944347), np.float32(0.23953414), np.float32(0.24714892), np.float32(0.27907994), np.float32(0.23485045), np.float32(0.20533659), np.float32(0.1971079), np.float32(0.16613051), np.float32(0.15271252), np.float32(0.15069081), np.float32(0.17103416), np.float32(0.17294303), np.float32(0.17293389), np.float32(0.1811121), np.float32(0.15475784), np.float32(0.1422486), np.float32(0.1329495), np.float32(0.12666617), np.float32(0.10770817), np.float32(0.10333576), np.float32(0.10904347), np.float32(0.1074335), np.float32(0.11422523), np.float32(0.118775636), np.float32(0.121580966), np.float32(0.12513553), np.float32(0.12279288), np.float32(0.11438343), np.float32(0.12259361), np.float32(0.12372349), np.float32(0.12472339), np.float32(0.12445784), np.float32(0.13098791), np.float32(0.13868332), np.float32(0.13841157), np.float32(0.12867321), np.float32(0.14369689), np.float32(0.12480114), np.float32(0.12803596), np.float32(0.12502046), np.float32(0.14781405), np.float32(0.17138863), np.float32(0.15968177), np.float32(0.17735633), np.float32(0.21033658), np.float32(0.21119566), np.float32(0.21458073), np.float32(0.237326), np.float32(0.26871106), np.float32(0.32219183), np.float32(0.35754725), np.float32(0.43571264), np.float32(0.4114818), np.float32(0.43231016), np.float32(0.46763897), np.float32(0.5334877), np.float32(0.5589147), np.float32(0.54964274), np.float32(0.53288794), np.float32(0.5129772), np.float32(0.4446174), np.float32(0.47071737), np.float32(0.40880576), np.float32(0.3557111), np.float32(0.33209282), np.float32(0.34976476), np.float32(0.3082245), np.float32(0.31169072), np.float32(0.32970136), np.float32(0.25798663), np.float32(0.31313592), np.float32(0.27316606), np.float32(0.20841546), np.float32(0.2004305), np.float32(0.17097534), np.float32(0.15480307), np.float32(0.15461612), np.float32(0.16439518), np.float32(0.1673403), np.float32(0.13253868), np.float32(0.12088368), np.float32(0.11259831), np.float32(0.12910858), np.float32(0.11996899), np.float32(0.122152686), np.float32(0.10942005), np.float32(0.11371024), np.float32(0.11947996), np.float32(0.11845966), np.float32(0.12776369), np.float32(0.14683463), np.float32(0.13968132), np.float32(0.2804983), np.float32(0.38207355), np.float32(0.36179414), np.float32(0.37840277), np.float32(0.40347412), np.float32(0.4799864), np.float32(0.62617797), np.float32(0.59587693), np.float32(0.5745909), np.float32(0.639294), np.float32(0.6485343), np.float32(0.66128665), np.float32(0.749964), np.float32(0.7449229), np.float32(0.8046642), np.float32(0.80789584), np.float32(0.8043081), np.float32(0.794695), np.float32(0.67345685), np.float32(0.6123033), np.float32(0.48041406), np.float32(0.35367006), np.float32(0.0977351), np.float32(0.09381618), np.float32(0.08827163), np.float32(0.083225176), np.float32(0.0733983), np.float32(0.071670935), np.float32(0.06922187), np.float32(0.062041298), np.float32(0.05542464), np.float32(0.05355427), np.float32(0.05688787), np.float32(0.058172483), np.float32(0.06262043), np.float32(0.07508787), np.float32(0.077788025), np.float32(0.080733396), np.float32(0.092026144), np.float32(0.0895764), np.float32(0.08735941), np.float32(0.09384909), np.float32(0.07879499), np.float32(0.06609818), np.float32(0.057104032), np.float32(0.058050856), np.float32(0.053846996), np.float32(0.05048141), np.float32(0.0465973), np.float32(0.048293326), np.float32(0.050983842), np.float32(0.051482335), np.float32(0.052039705), np.float32(0.058459472), np.float32(0.062598236), np.float32(0.06156618), np.float32(0.0670346), np.float32(0.065782435), np.float32(0.07342515), np.float32(0.074332245), np.float32(0.07621494), np.float32(0.07587121), np.float32(0.078240745), np.float32(0.07281947), np.float32(0.07485863), np.float32(0.07228359), np.float32(0.06787766), np.float32(0.06371381), np.float32(0.065198846), np.float32(0.069933884), np.float32(0.06802137), np.float32(0.06519885), np.float32(0.0706373), np.float32(0.07767882), np.float32(0.081191234), np.float32(0.085189305), np.float32(0.09157016), np.float32(0.08975248), np.float32(0.0836482), np.float32(0.08549217), np.float32(0.09211563), np.float32(0.08769115), np.float32(0.0794589), np.float32(0.07549402), np.float32(0.07525644), np.float32(0.08516071), np.float32(0.0989644), np.float32(0.12550873), np.float32(0.17280462), np.float32(0.20126612), np.float32(0.2516775), np.float32(0.34877664), np.float32(0.35825363), np.float32(0.3650715), np.float32(0.4700729), np.float32(0.5235784), np.float32(0.56588984), np.float32(0.5762354), np.float32(0.6262967), np.float32(0.67619634), np.float32(0.75375223), np.float32(0.7984576), np.float32(0.8314903), np.float32(0.85392374), np.float32(0.8426274), np.float32(0.8640977), np.float32(0.88002187), np.float32(0.8683733), np.float32(0.85155034), np.float32(0.82286733), np.float32(0.8053713), np.float32(0.78687936), np.float32(0.76672375), np.float32(0.693348), np.float32(0.63754183), np.float32(0.55893886), np.float32(0.475343), np.float32(0.36072376), np.float32(0.30544135), np.float32(0.31108043), np.float32(0.2692725), np.float32(0.19048502), np.float32(0.1823535), np.float32(0.1543554), np.float32(0.123077966), np.float32(0.10482037), np.float32(0.10947322), np.float32(0.0970119), np.float32(0.086050004), np.float32(0.07979927), np.float32(0.06802116), np.float32(0.060300194), np.float32(0.056892958), np.float32(0.052166946), np.float32(0.051987216), np.float32(0.047131382), np.float32(0.04605958), np.float32(0.043936003), np.float32(0.040476687), np.float32(0.046992138), np.float32(0.052136034), np.float32(0.05711754), np.float32(0.06020085), np.float32(0.06242554), np.float32(0.065975204), np.float32(0.06529422), np.float32(0.07075956), np.float32(0.0788549), np.float32(0.07200882), np.float32(0.06573554), np.float32(0.06571885), np.float32(0.05988312), np.float32(0.05290684), np.float32(0.051234078), np.float32(0.058466442), np.float32(0.053105276), np.float32(0.045523208), np.float32(0.043252777), np.float32(0.041011177), np.float32(0.037402354), np.float32(0.033161663), np.float32(0.03532965), np.float32(0.039640743), np.float32(0.038455393), np.float32(0.033926543), np.float32(0.038855396), np.float32(0.036547236), np.float32(0.029992104), np.float32(0.031947765), np.float32(0.036078006), np.float32(0.028284632), np.float32(0.022032963), np.float32(0.024467764), np.float32(0.031247988), np.float32(0.030824304), np.float32(0.029134978), np.float32(0.032586146), np.float32(0.03835712), np.float32(0.041587245), np.float32(0.048867222), np.float32(0.06451411), np.float32(0.07347768), np.float32(0.09672989), np.float32(0.12406332), np.float32(0.13396843), np.float32(0.13391383), np.float32(0.1247778), np.float32(0.12118461), np.float32(0.117006764), np.float32(0.105841696), np.float32(0.08828969), np.float32(0.078687966), np.float32(0.071237646), np.float32(0.053924214), np.float32(0.049181204), np.float32(0.051189203), np.float32(0.051368322), np.float32(0.04409425), np.float32(0.040783357), np.float32(0.046586238), np.float32(0.040122796), np.float32(0.03720966), np.float32(0.039286934), np.float32(0.043582823), np.float32(0.042687237), np.float32(0.04181528), np.float32(0.041743066), np.float32(0.0448016), np.float32(0.044786356), np.float32(0.043616608), np.float32(0.046366997), np.float32(0.044374455), np.float32(0.043715805), np.float32(0.047594454), np.float32(0.057344653), np.float32(0.056171004), np.float32(0.058248732), np.float32(0.064147025), np.float32(0.071793035), np.float32(0.07512816), np.float32(0.07567902), np.float32(0.07975291), np.float32(0.085778676), np.float32(0.08452932), np.float32(0.08781036), np.float32(0.08536127), np.float32(0.08149277), np.float32(0.071033746), np.float32(0.05879889), np.float32(0.05906785), np.float32(0.058520366), np.float32(0.05052724), np.float32(0.044680748), np.float32(0.04530422), np.float32(0.03873776), np.float32(0.037102476), np.float32(0.037229054), np.float32(0.030239014), np.float32(0.027187696), np.float32(0.027321022), np.float32(0.026356233), np.float32(0.025906974), np.float32(0.024286306), np.float32(0.0237519), np.float32(0.023683008), np.float32(0.023178192), np.float32(0.022417948), np.float32(0.022286555), np.float32(0.02579926), np.float32(0.02921149), np.float32(0.030213553), np.float32(0.03678799), np.float32(0.04356345), np.float32(0.047650628), np.float32(0.057101317), np.float32(0.0667658), np.float32(0.084743805), np.float32(0.0945225), np.float32(0.105327286), np.float32(0.11974529), np.float32(0.13199757), np.float32(0.16553928), np.float32(0.22417991), np.float32(0.25250688), np.float32(0.24868162), np.float32(0.2444551), np.float32(0.25922623), np.float32(0.28810412), np.float32(0.3006383), np.float32(0.32197425), np.float32(0.30817223), np.float32(0.30280516), np.float32(0.24780162), np.float32(0.2446541), np.float32(0.24014476), np.float32(0.19953188), np.float32(0.1957309), np.float32(0.1912624), np.float32(0.18906952), np.float32(0.16505611), np.float32(0.15908366), np.float32(0.14349376), np.float32(0.14738505), np.float32(0.15065852), np.float32(0.13685018), np.float32(0.13117051), np.float32(0.1213896), np.float32(0.118939586), np.float32(0.123289414), np.float32(0.12754992), np.float32(0.118946776), np.float32(0.11738211), np.float32(0.12518409), np.float32(0.116089), np.float32(0.10869376), np.float32(0.11043115), np.float32(0.121112354), np.float32(0.10527998), np.float32(0.09845516), np.float32(0.09744469), np.float32(0.093117446), np.float32(0.09335705), np.float32(0.09225225), np.float32(0.08792336), np.float32(0.09994383), np.float32(0.096981786), np.float32(0.09316839), np.float32(0.090904325), np.float32(0.08596862), np.float32(0.080583125), np.float32(0.068900645), np.float32(0.060703248), np.float32(0.060751345), np.float32(0.061308667), np.float32(0.0570431), np.float32(0.05629743), np.float32(0.05591671), np.float32(0.05569775), np.float32(0.05588013), np.float32(0.059542377), np.float32(0.058528487), np.float32(0.06859732), np.float32(0.073793344), np.float32(0.0760543), np.float32(0.07562304), np.float32(0.077341944), np.float32(0.06963404), np.float32(0.06690077), np.float32(0.06445327), np.float32(0.0541995), np.float32(0.061699886), np.float32(0.058335938), np.float32(0.0559353), np.float32(0.0495345), np.float32(0.049633473), np.float32(0.047608506), np.float32(0.04277614), np.float32(0.040553983), np.float32(0.044765517), np.float32(0.042227615), np.float32(0.042433124), np.float32(0.042742524), np.float32(0.047040597), np.float32(0.044911973), np.float32(0.040178146), np.float32(0.040498562), np.float32(0.041054156), np.float32(0.037598412), np.float32(0.032972436), np.float32(0.034986876), np.float32(0.03881751), np.float32(0.041793842), np.float32(0.045697458), np.float32(0.05763982), np.float32(0.0634129), np.float32(0.06443934), np.float32(0.0810383), np.float32(0.09582986), np.float32(0.10668262), np.float32(0.123959266), np.float32(0.14499095), np.float32(0.14644827), np.float32(0.15443471), np.float32(0.19076148), np.float32(0.2125645), np.float32(0.21170229), np.float32(0.20459685), np.float32(0.21329553), np.float32(0.23763919), np.float32(0.23853841), np.float32(0.21721856), np.float32(0.2836278), np.float32(0.29301012), np.float32(0.32189023), np.float32(0.3885435), np.float32(0.35147822), np.float32(0.3640855), np.float32(0.29017887), np.float32(0.27665865), np.float32(0.29635307), np.float32(0.22198385), np.float32(0.20305672), np.float32(0.19630238), np.float32(0.15564965), np.float32(0.16916904), np.float32(0.16998059), np.float32(0.17865588), np.float32(0.17345692), np.float32(0.15286763), np.float32(0.15209213), np.float32(0.14753017), np.float32(0.1200018), np.float32(0.12800041), np.float32(0.12261029), np.float32(0.10776612), np.float32(0.10313207), np.float32(0.1144001), np.float32(0.103283755), np.float32(0.08903188), np.float32(0.095145136), np.float32(0.087526225), np.float32(0.08636835), np.float32(0.08329541), np.float32(0.07747084), np.float32(0.07523385), np.float32(0.067727774), np.float32(0.06302888), np.float32(0.060587935), np.float32(0.055615205), np.float32(0.049321704), np.float32(0.04601149), np.float32(0.046249036), np.float32(0.047857653), np.float32(0.04655841), np.float32(0.044776782), np.float32(0.046429638), np.float32(0.046785027), np.float32(0.052864134), np.float32(0.05515181), np.float32(0.054614943), np.float32(0.057794925), np.float32(0.062320214), np.float32(0.067548886), np.float32(0.07190781), np.float32(0.08253668), np.float32(0.08808447), np.float32(0.09606218), np.float32(0.10542303), np.float32(0.10181412), np.float32(0.09484146), np.float32(0.1026981), np.float32(0.10700927), np.float32(0.10138456), np.float32(0.099725716), np.float32(0.1163773), np.float32(0.117855854), np.float32(0.11324493), np.float32(0.10739343), np.float32(0.11048561), np.float32(0.10954246), np.float32(0.09650305), np.float32(0.08784365), np.float32(0.091737054), np.float32(0.0808993), np.float32(0.08168729), np.float32(0.07362856), np.float32(0.07138112), np.float32(0.06666767), np.float32(0.05797154), np.float32(0.05437141), np.float32(0.05539192), np.float32(0.05245927), np.float32(0.05466694), np.float32(0.06407432), np.float32(0.06438323), np.float32(0.07480843), np.float32(0.08669501), np.float32(0.0865255), np.float32(0.08522093), np.float32(0.086675994), np.float32(0.08533388), np.float32(0.07592513), np.float32(0.07529874), np.float32(0.07564302), np.float32(0.07027856), np.float32(0.07354463), np.float32(0.079977475), np.float32(0.08149242), np.float32(0.07881202), np.float32(0.09409566), np.float32(0.09283246), np.float32(0.08372362), np.float32(0.09770037), np.float32(0.116721034), np.float32(0.11065446), np.float32(0.11634176), np.float32(0.12428264), np.float32(0.124663755), np.float32(0.119511664), np.float32(0.10196853), np.float32(0.089737035), np.float32(0.09385501), np.float32(0.08172336), np.float32(0.07787456), np.float32(0.08584773), np.float32(0.084577814), np.float32(0.08362315), np.float32(0.089989945), np.float32(0.093979485), np.float32(0.09139653), np.float32(0.08235007), np.float32(0.082288705), np.float32(0.073488325), np.float32(0.06714461), np.float32(0.064234056), np.float32(0.0670571), np.float32(0.07127164), np.float32(0.05782164), np.float32(0.056931283), np.float32(0.05641111), np.float32(0.047749747), np.float32(0.047881786), np.float32(0.051572487), np.float32(0.060796242), np.float32(0.06130403), np.float32(0.06271966), np.float32(0.068399146), np.float32(0.07013319), np.float32(0.063173376), np.float32(0.065760426), np.float32(0.06107337), np.float32(0.05940596), np.float32(0.06611467), np.float32(0.06343247), np.float32(0.06794344), np.float32(0.067311056), np.float32(0.0675241), np.float32(0.072874025), np.float32(0.07215041), np.float32(0.06636216), np.float32(0.06322428), np.float32(0.066282384), np.float32(0.060851272), np.float32(0.06164469), np.float32(0.057485502), np.float32(0.058107108), np.float32(0.060568098), np.float32(0.057665076), np.float32(0.0559099), np.float32(0.063085265), np.float32(0.06329684), np.float32(0.063264646), np.float32(0.06973912), np.float32(0.07360557), np.float32(0.076222226), np.float32(0.073266804), np.float32(0.07968936), np.float32(0.07613426), np.float32(0.07143387), np.float32(0.07566728), np.float32(0.07740034), np.float32(0.08071388), np.float32(0.07476369), np.float32(0.08181438), np.float32(0.08322206), np.float32(0.07680401), np.float32(0.082833014), np.float32(0.07953192), np.float32(0.07335491), np.float32(0.07480073), np.float32(0.07698287), np.float32(0.075399436), np.float32(0.081427), np.float32(0.078815445), np.float32(0.07482924), np.float32(0.067017354), np.float32(0.06243614), np.float32(0.05800088), np.float32(0.058375847), np.float32(0.058550853), np.float32(0.05036043), np.float32(0.047562595), np.float32(0.04709097), np.float32(0.042677842), np.float32(0.040046085), np.float32(0.042436883), np.float32(0.042029236), np.float32(0.039804928), np.float32(0.041184757), np.float32(0.05012434), np.float32(0.050461765), np.float32(0.05487669), np.float32(0.06998002), np.float32(0.0628655), np.float32(0.054796323), np.float32(0.055241045), np.float32(0.047340855), np.float32(0.041943446), np.float32(0.043035295), np.float32(0.04126609), np.float32(0.034386743), np.float32(0.0378881), np.float32(0.04038265), np.float32(0.039760564), np.float32(0.043959174), np.float32(0.050520115), np.float32(0.05162256), np.float32(0.05653497), np.float32(0.06327173), np.float32(0.063451596), np.float32(0.06642826), np.float32(0.07178839), np.float32(0.08136968), np.float32(0.079305425), np.float32(0.070327304), np.float32(0.06806466), np.float32(0.068891704), np.float32(0.073217206), np.float32(0.07214456), np.float32(0.07328737), np.float32(0.081483975), np.float32(0.08075384), np.float32(0.06876237), np.float32(0.08044575), np.float32(0.09298714), np.float32(0.0827453), np.float32(0.08160159), np.float32(0.094874516), np.float32(0.100525044), np.float32(0.089470915), np.float32(0.088252395), np.float32(0.081978194), np.float32(0.07891753), np.float32(0.08386085), np.float32(0.09061702), np.float32(0.092675425), np.float32(0.09219678), np.float32(0.09021333), np.float32(0.107342936), np.float32(0.116064), np.float32(0.108873315), np.float32(0.11134298), np.float32(0.11610646), np.float32(0.12693813), np.float32(0.11711973), np.float32(0.119996615), np.float32(0.12696461), np.float32(0.12704676), np.float32(0.11843437), np.float32(0.119707756), np.float32(0.12463098), np.float32(0.12653068), np.float32(0.12219083), np.float32(0.12693016), np.float32(0.12982237), np.float32(0.1312403), np.float32(0.13399188), np.float32(0.13031769), np.float32(0.12486912), np.float32(0.11387943), np.float32(0.11126441), np.float32(0.10143666), np.float32(0.08765344), np.float32(0.07794353), np.float32(0.076208465), np.float32(0.07201334), np.float32(0.06940263), np.float32(0.06244725), np.float32(0.0594144), np.float32(0.05630488), np.float32(0.053731572), np.float32(0.049229912), np.float32(0.04654966), np.float32(0.049446017), np.float32(0.044956982), np.float32(0.04497792), np.float32(0.04531898), np.float32(0.048004713), np.float32(0.04942272), np.float32(0.051993232), np.float32(0.05172775), np.float32(0.051678404), np.float32(0.051138747), np.float32(0.05636189), np.float32(0.052911885), np.float32(0.056298457), np.float32(0.059828673), np.float32(0.0689649), np.float32(0.071587764), np.float32(0.078171596), np.float32(0.09361737), np.float32(0.10092744), np.float32(0.11588072), np.float32(0.14211646), np.float32(0.1500768), np.float32(0.1587814), np.float32(0.18253165), np.float32(0.20772277), np.float32(0.20823246), np.float32(0.18478899), np.float32(0.20755246), np.float32(0.20607027), np.float32(0.17951384), np.float32(0.18012398), np.float32(0.1845245), np.float32(0.18586066), np.float32(0.17512977), np.float32(0.17197756), np.float32(0.19945604), np.float32(0.20649654), np.float32(0.2074652), np.float32(0.21235889), np.float32(0.2229069), np.float32(0.23801456), np.float32(0.22764601), np.float32(0.24392417), np.float32(0.28030673), np.float32(0.2628218), np.float32(0.23297472), np.float32(0.2317037), np.float32(0.21801232), np.float32(0.20406401), np.float32(0.19024132), np.float32(0.20062993), np.float32(0.19602455), np.float32(0.19168456), np.float32(0.20964858), np.float32(0.22008093), np.float32(0.19193944), np.float32(0.18662946), np.float32(0.2127546), np.float32(0.19897597), np.float32(0.20006654), np.float32(0.2412422), np.float32(0.27214873), np.float32(0.25964245), np.float32(0.23132056), np.float32(0.2231991), np.float32(0.2841444), np.float32(0.26692763), np.float32(0.23572782), np.float32(0.26224312), np.float32(0.28473872), np.float32(0.2697849), np.float32(0.27637628), np.float32(0.29819742), np.float32(0.28478923), np.float32(0.29018003), np.float32(0.2589617), np.float32(0.24490736), np.float32(0.23317042), np.float32(0.19763939), np.float32(0.19160952), np.float32(0.17457967), np.float32(0.14660741), np.float32(0.13479477), np.float32(0.123382695), np.float32(0.110366754), np.float32(0.09477261), np.float32(0.08963292), np.float32(0.08932527), np.float32(0.080583654), np.float32(0.07877045), np.float32(0.07928865), np.float32(0.080046915), np.float32(0.075887), np.float32(0.077324934), np.float32(0.0754742), np.float32(0.0707237), np.float32(0.06721682), np.float32(0.06656922), np.float32(0.06843112), np.float32(0.06313217), np.float32(0.059784696), np.float32(0.0600765), np.float32(0.058421098), np.float32(0.05696786), np.float32(0.056352053), np.float32(0.05715476), np.float32(0.06336279), np.float32(0.066265084), np.float32(0.075545155), np.float32(0.093424514), np.float32(0.11420743), np.float32(0.1225773), np.float32(0.11940679), np.float32(0.13029401), np.float32(0.121151455), np.float32(0.111665726), np.float32(0.10679218), np.float32(0.11428698), np.float32(0.09269654), np.float32(0.0849589), np.float32(0.08568499), np.float32(0.09068907), np.float32(0.08887111), np.float32(0.10310203), np.float32(0.108062595), np.float32(0.12227694), np.float32(0.14101706), np.float32(0.13798761), np.float32(0.12225289), np.float32(0.12444049), np.float32(0.1161489), np.float32(0.10147628), np.float32(0.092439815), np.float32(0.08648081), np.float32(0.07188354), np.float32(0.06908525), np.float32(0.07115033), np.float32(0.06503633), np.float32(0.065624245), np.float32(0.08209917), np.float32(0.084771946), np.float32(0.078512706), np.float32(0.082347095), np.float32(0.091642775), np.float32(0.08887488), np.float32(0.07984869), np.float32(0.0796267), np.float32(0.08179071), np.float32(0.07497932), np.float32(0.056451682), np.float32(0.051479064), np.float32(0.057004176), np.float32(0.05128955), np.float32(0.042301636), np.float32(0.043829855), np.float32(0.04832848), np.float32(0.04029742), np.float32(0.038101777), np.float32(0.040045023), np.float32(0.043160133), np.float32(0.044371292), np.float32(0.043495376), np.float32(0.04513488), np.float32(0.04103673), np.float32(0.03712173), np.float32(0.033749606), np.float32(0.030699808), np.float32(0.027430719), np.float32(0.025070788), np.float32(0.02789222), np.float32(0.03092283), np.float32(0.031260584), np.float32(0.033446137), np.float32(0.040807858), np.float32(0.04411181), np.float32(0.048110124), np.float32(0.05238035), np.float32(0.062611274), np.float32(0.07284166), np.float32(0.085559055), np.float32(0.10930558), np.float32(0.1297213), np.float32(0.13593507), np.float32(0.1289203), np.float32(0.124067225), np.float32(0.1235072), np.float32(0.12654243), np.float32(0.113747776), np.float32(0.122288965), np.float32(0.122011274), np.float32(0.12618105), np.float32(0.1316203), np.float32(0.1470269), np.float32(0.15224013), np.float32(0.1550353), np.float32(0.15515521), np.float32(0.1644272), np.float32(0.15483284), np.float32(0.16264248), np.float32(0.15203881), np.float32(0.15303122), np.float32(0.15178849), np.float32(0.14242415), np.float32(0.12475251), np.float32(0.11709376), np.float32(0.11465777), np.float32(0.102186464), np.float32(0.1041439), np.float32(0.09850056), np.float32(0.08702395), np.float32(0.07968176), np.float32(0.08501433), np.float32(0.08152636), np.float32(0.078068055), np.float32(0.0811166), np.float32(0.085171394), np.float32(0.07593694), np.float32(0.072049394), np.float32(0.079392195), np.float32(0.069641836), np.float32(0.06490222), np.float32(0.06794984), np.float32(0.06212813), np.float32(0.063456155), np.float32(0.06511168), np.float32(0.06496754), np.float32(0.068919845), np.float32(0.08755723), np.float32(0.09966308), np.float32(0.117804304), np.float32(0.1488974), np.float32(0.19100511), np.float32(0.21149433), np.float32(0.20798588), np.float32(0.28177294), np.float32(0.30059928), np.float32(0.2806624), np.float32(0.28809562), np.float32(0.321086), np.float32(0.27551854), np.float32(0.3001644), np.float32(0.31468943), np.float32(0.33925146), np.float32(0.3465414), np.float32(0.33807614), np.float32(0.33471325), np.float32(0.30131045), np.float32(0.2921132), np.float32(0.22519763), np.float32(0.21569256), np.float32(0.19833703), np.float32(0.16627668), np.float32(0.15987644), np.float32(0.16957913), np.float32(0.16503096), np.float32(0.16078961), np.float32(0.15062484), np.float32(0.16260879), np.float32(0.13761076), np.float32(0.13627511), np.float32(0.124797374), np.float32(0.1250743), np.float32(0.11619155), np.float32(0.09800989), np.float32(0.09475892), np.float32(0.09816372), np.float32(0.1046909), np.float32(0.11894603), np.float32(0.12217651), np.float32(0.078189686), np.float32(0.086038224), np.float32(0.09263392), np.float32(0.09957643), np.float32(0.10013049), np.float32(0.10381264), np.float32(0.10668282), np.float32(0.09396069), np.float32(0.08995758), np.float32(0.08772198), np.float32(0.083423525), np.float32(0.07970106), np.float32(0.072458945), np.float32(0.07199875), np.float32(0.06396739), np.float32(0.06843381), np.float32(0.062223293), np.float32(0.06601218), np.float32(0.0712337), np.float32(0.08252056), np.float32(0.07636247), np.float32(0.08522572), np.float32(0.06680412), np.float32(0.06085664), np.float32(0.059406687), np.float32(0.056443315), np.float32(0.050720837), np.float32(0.047746833), np.float32(0.046225987), np.float32(0.04522439), np.float32(0.046065126), np.float32(0.05447472), np.float32(0.06278731), np.float32(0.060395636), np.float32(0.075402215), np.float32(0.080232866), np.float32(0.06567482), np.float32(0.0642718), np.float32(0.0696605), np.float32(0.06559035), np.float32(0.057831895), np.float32(0.06644531), np.float32(0.0662238), np.float32(0.06666487), np.float32(0.07645014), np.float32(0.081451036), np.float32(0.09297544), np.float32(0.087695636), np.float32(0.09296408), np.float32(0.10003777), np.float32(0.11691724), np.float32(0.1204854), np.float32(0.121948965), np.float32(0.12629455), np.float32(0.13098818), np.float32(0.12044619), np.float32(0.09903077), np.float32(0.088912785), np.float32(0.08377118), np.float32(0.07814703), np.float32(0.073120035), np.float32(0.068252325), np.float32(0.06545875), np.float32(0.06422842), np.float32(0.061164085), np.float32(0.06143442), np.float32(0.05797807), np.float32(0.05849115), np.float32(0.05782678), np.float32(0.05936205), np.float32(0.05564214), np.float32(0.056601264), np.float32(0.05884344), np.float32(0.06628262), np.float32(0.06682251), np.float32(0.064867705), np.float32(0.07507069), np.float32(0.07579929), np.float32(0.0782477), np.float32(0.07513285), np.float32(0.07620683), np.float32(0.09330899), np.float32(0.088391304), np.float32(0.09366786), np.float32(0.11585233), np.float32(0.11840202), np.float32(0.11452004), np.float32(0.13383277), np.float32(0.15549141), np.float32(0.13440304), np.float32(0.14445832), np.float32(0.16447923), np.float32(0.13794333), np.float32(0.12464726), np.float32(0.11201076), np.float32(0.094550624), np.float32(0.08408206), np.float32(0.08207592), np.float32(0.08617272), np.float32(0.077438466), np.float32(0.07479624), np.float32(0.06914802), np.float32(0.056953765), np.float32(0.054887116), np.float32(0.056880895), np.float32(0.04979497), np.float32(0.04631301), np.float32(0.056050852), np.float32(0.057897266), np.float32(0.058198456), np.float32(0.06509955), np.float32(0.07218085), np.float32(0.06749867), np.float32(0.060720135), np.float32(0.06573649), np.float32(0.0803879), np.float32(0.08985543), np.float32(0.08800824), np.float32(0.10916883), np.float32(0.14266334), np.float32(0.14124273), np.float32(0.1448098), np.float32(0.1567692), np.float32(0.1803899), np.float32(0.19467773), np.float32(0.2185322), np.float32(0.1838761), np.float32(0.17109628), np.float32(0.17305812), np.float32(0.15671784), np.float32(0.16051422), np.float32(0.14733526), np.float32(0.15372905), np.float32(0.16739231), np.float32(0.15398207), np.float32(0.15426461), np.float32(0.15678206), np.float32(0.16265717), np.float32(0.14490643), np.float32(0.119151466), np.float32(0.10506371), np.float32(0.093474284), np.float32(0.088019885), np.float32(0.088725656), np.float32(0.081947654), np.float32(0.07368257), np.float32(0.077225566), np.float32(0.07758641), np.float32(0.06785606), np.float32(0.06572997), np.float32(0.07038301), np.float32(0.06896019), np.float32(0.06377501), np.float32(0.06562787), np.float32(0.06360858), np.float32(0.059236072), np.float32(0.05344926), np.float32(0.05056854), np.float32(0.050444417), np.float32(0.042335097), np.float32(0.04054086), np.float32(0.04295758), np.float32(0.048704755), np.float32(0.04695992), np.float32(0.050258186), np.float32(0.05645166), np.float32(0.05416545), np.float32(0.048099764), np.float32(0.0515453), np.float32(0.055160567), np.float32(0.05056736), np.float32(0.04672071), np.float32(0.050000682), np.float32(0.047754973), np.float32(0.049232725), np.float32(0.05061975), np.float32(0.054514617), np.float32(0.05603434), np.float32(0.05473096), np.float32(0.055084854), np.float32(0.05376782), np.float32(0.052052002), np.float32(0.048477575), np.float32(0.048294347), np.float32(0.047385678), np.float32(0.043045666), np.float32(0.03915291), np.float32(0.034704812), np.float32(0.03120939), np.float32(0.028310336), np.float32(0.029247273), np.float32(0.02900053), np.float32(0.030563444), np.float32(0.02777513), np.float32(0.022727663), np.float32(0.02247731), np.float32(0.021360487), np.float32(0.019624505), np.float32(0.019433059), np.float32(0.017504176), np.float32(0.017001495), np.float32(0.016547635), np.float32(0.02006358), np.float32(0.022837976), np.float32(0.022861416), np.float32(0.025453484), np.float32(0.025390197), np.float32(0.024797464), np.float32(0.026760375), np.float32(0.02629721), np.float32(0.027022349), np.float32(0.027412837), np.float32(0.026662102), np.float32(0.028570145), np.float32(0.028215248), np.float32(0.025828825), np.float32(0.02527243), np.float32(0.023590792), np.float32(0.02432027), np.float32(0.028206365), np.float32(0.028705701), np.float32(0.032415565), np.float32(0.03862967), np.float32(0.040584154), np.float32(0.04255519), np.float32(0.048048906), np.float32(0.041715864), np.float32(0.03977658), np.float32(0.04173887), np.float32(0.03827966), np.float32(0.0431824), np.float32(0.046656214), np.float32(0.047327995), np.float32(0.05262216), np.float32(0.055946365), np.float32(0.056468196), np.float32(0.055314712), np.float32(0.06262988), np.float32(0.06998661), np.float32(0.072523065), np.float32(0.06824562), np.float32(0.067324676), np.float32(0.07102217), np.float32(0.06853206), np.float32(0.06759049), np.float32(0.07397233), np.float32(0.073814794), np.float32(0.07194935), np.float32(0.06815786), np.float32(0.062318586), np.float32(0.06200913), np.float32(0.06298209), np.float32(0.055110425), np.float32(0.057793625), np.float32(0.050996695), np.float32(0.050210122), np.float32(0.048330184), np.float32(0.0515133), np.float32(0.051657137), np.float32(0.05254365), np.float32(0.06304), np.float32(0.06957674), np.float32(0.07079008), np.float32(0.07217965), np.float32(0.06943648), np.float32(0.06931819), np.float32(0.06386122), np.float32(0.05695423), np.float32(0.05832956), np.float32(0.05258263), np.float32(0.047265206), np.float32(0.05143818), np.float32(0.0528018), np.float32(0.04948633), np.float32(0.0499393), np.float32(0.05478727), np.float32(0.05813165), np.float32(0.056820545), np.float32(0.05807249), np.float32(0.055756666), np.float32(0.058062274), np.float32(0.051897258), np.float32(0.053789597), np.float32(0.055079658), np.float32(0.05168133), np.float32(0.048865248), np.float32(0.048207764), np.float32(0.04562211), np.float32(0.043239597), np.float32(0.04591892), np.float32(0.05828254), np.float32(0.06386612), np.float32(0.07334475), np.float32(0.091805845), np.float32(0.101921394), np.float32(0.118316785), np.float32(0.14787588), np.float32(0.17198415), np.float32(0.18953362), np.float32(0.20802084), np.float32(0.22781996), np.float32(0.22834356), np.float32(0.28258106), np.float32(0.2917573), np.float32(0.3426478), np.float32(0.41012228), np.float32(0.4628164), np.float32(0.5453777), np.float32(0.6228802), np.float32(0.67796344), np.float32(0.7396181), np.float32(0.79849404), np.float32(0.86028457), np.float32(0.8864194), np.float32(0.9005424), np.float32(0.92925316), np.float32(0.9410556), np.float32(0.9475687), np.float32(0.9586949), np.float32(0.96665335), np.float32(0.9698972), np.float32(0.9744786), np.float32(0.97668433), np.float32(0.9785936), np.float32(0.98031574), np.float32(0.98210657), np.float32(0.98321116), np.float32(0.98392963), np.float32(0.98437566), np.float32(0.9855515), np.float32(0.9859671), np.float32(0.9859896), np.float32(0.98610467), np.float32(0.985706), np.float32(0.98319674), np.float32(0.9817312), np.float32(0.97971904), np.float32(0.97344095), np.float32(0.9632314), np.float32(0.9593931), np.float32(0.9570622), np.float32(0.9493693), np.float32(0.9414363), np.float32(0.92846894), np.float32(0.9167752), np.float32(0.907921), np.float32(0.89544946), np.float32(0.8855385), np.float32(0.8733924), np.float32(0.82978266), np.float32(0.81656206), np.float32(0.82139295), np.float32(0.7646866), np.float32(0.75353444), np.float32(0.7606207), np.float32(0.7215166), np.float32(0.6816344), np.float32(0.6915834), np.float32(0.6994757), np.float32(0.65426856), np.float32(0.6007815), np.float32(0.5789782), np.float32(0.56572664), np.float32(0.49298817), np.float32(0.4712358), np.float32(0.48021868), np.float32(0.5139111), np.float32(0.4517944), np.float32(0.4658993), np.float32(0.46956027), np.float32(0.46316975), np.float32(0.44827464), np.float32(0.4166111), np.float32(0.39157778), np.float32(0.3814277), np.float32(0.37973502), np.float32(0.34717813), np.float32(0.33473915), np.float32(0.34714806), np.float32(0.36651257), np.float32(0.3727393), np.float32(0.369245), np.float32(0.3864898), np.float32(0.4235613), np.float32(0.41831434), np.float32(0.41179967), np.float32(0.38603786), np.float32(0.35458353), np.float32(0.2753463), np.float32(0.25487456), np.float32(0.27227986), np.float32(0.31228408), np.float32(0.35246456), np.float32(0.3601533), np.float32(0.37209246), np.float32(0.39745402), np.float32(0.40465927), np.float32(0.40821993), np.float32(0.40254244), np.float32(0.40043253), np.float32(0.29543555), np.float32(0.34885535), np.float32(0.32819933), np.float32(0.35434926), np.float32(0.36857715), np.float32(0.33740425), np.float32(0.25105622), np.float32(0.18767445), np.float32(0.0030125899)], 'MLGSGFKAERLRVNLRLVINRLKLLEKKKTELAQKARKEIADYLSAGKDERARIRVEHIIREDYLVEAMEILELYCDLLLARFGLIQSMKELDPGLQEAVSTLIWAAPRLQAEVAELKTVADQLCGKYSKEYGKLCRTNQIGTVNERLMLKLGLEAPPKILVERYLIEIAKNYNIPYEPDAVVLGEIPTGVEADLIDVGYGEDKKGGHGGGGGGGGGGFTVPMGTMPMPMPMPTPNIPFNYPAPKGAVSVEFFSFLYIRY': [np.float32(0.81032443), np.float32(0.7955721), np.float32(0.7432795), np.float32(0.7264345), np.float32(0.7317292), np.float32(0.68164754), np.float32(0.57452077), np.float32(0.46110377), np.float32(0.39718077), np.float32(0.33024028), np.float32(0.31484142), np.float32(0.31038576), np.float32(0.29154912), np.float32(0.290705), np.float32(0.3044317), np.float32(0.3428536), np.float32(0.33700937), np.float32(0.3514156), np.float32(0.36923945), np.float32(0.35958946), np.float32(0.32864305), np.float32(0.28788835), np.float32(0.33454219), np.float32(0.34063992), np.float32(0.2893869), np.float32(0.27296144), np.float32(0.29352224), np.float32(0.29700467), np.float32(0.26352414), np.float32(0.25887617), np.float32(0.276147), np.float32(0.28436258), np.float32(0.2621268), np.float32(0.281256), np.float32(0.30797017), np.float32(0.31459996), np.float32(0.3312168), np.float32(0.3624429), np.float32(0.3606566), np.float32(0.35593876), np.float32(0.34327647), np.float32(0.31928408), np.float32(0.27667356), np.float32(0.25434688), np.float32(0.27335328), np.float32(0.29040265), np.float32(0.26250023), np.float32(0.23698963), np.float32(0.2293457), np.float32(0.23876889), np.float32(0.23415582), np.float32(0.24616179), np.float32(0.24022022), np.float32(0.22727516), np.float32(0.1903067), np.float32(0.1872291), np.float32(0.1786395), np.float32(0.15148182), np.float32(0.15555228), np.float32(0.12785177), np.float32(0.098661944), np.float32(0.08090268), np.float32(0.07555031), np.float32(0.061009917), np.float32(0.055395577), np.float32(0.056317285), np.float32(0.050925132), np.float32(0.04292978), np.float32(0.042849038), np.float32(0.04496199), np.float32(0.043341048), np.float32(0.04571161), np.float32(0.04302239), np.float32(0.041179843), np.float32(0.034229085), np.float32(0.031616468), np.float32(0.03468479), np.float32(0.032483686), np.float32(0.03637832), np.float32(0.04277019), np.float32(0.04799352), np.float32(0.054069217), np.float32(0.054606132), np.float32(0.06772571), np.float32(0.07131978), np.float32(0.0713104), np.float32(0.084723294), np.float32(0.08565281), np.float32(0.08780786), np.float32(0.086107135), np.float32(0.09125675), np.float32(0.090372674), np.float32(0.08882423), np.float32(0.08627864), np.float32(0.0831656), np.float32(0.07817745), np.float32(0.085637264), np.float32(0.092935294), np.float32(0.092015035), np.float32(0.09524683), np.float32(0.097864226), np.float32(0.10368269), np.float32(0.09130346), np.float32(0.08399043), np.float32(0.08660491), np.float32(0.07669418), np.float32(0.07231657), np.float32(0.07406607), np.float32(0.0759206), np.float32(0.067575365), np.float32(0.05976477), np.float32(0.06773149), np.float32(0.07302574), np.float32(0.06883208), np.float32(0.0714591), np.float32(0.08086052), np.float32(0.08168741), np.float32(0.0825933), np.float32(0.09293025), np.float32(0.10672766), np.float32(0.09551557), np.float32(0.092622355), np.float32(0.10609452), np.float32(0.100982346), np.float32(0.089875676), np.float32(0.09647542), np.float32(0.10192626), np.float32(0.098035716), np.float32(0.10109753), np.float32(0.106063604), np.float32(0.102743104), np.float32(0.09861387), np.float32(0.09953956), np.float32(0.10241069), np.float32(0.09354817), np.float32(0.09112291), np.float32(0.08841119), np.float32(0.09074271), np.float32(0.08594133), np.float32(0.082542606), np.float32(0.080971286), np.float32(0.08731646), np.float32(0.07365209), np.float32(0.07571266), np.float32(0.08876202), np.float32(0.09682447), np.float32(0.08611025), np.float32(0.09937426), np.float32(0.10112095), np.float32(0.08768279), np.float32(0.071212895), np.float32(0.067590706), np.float32(0.06516156), np.float32(0.06048146), np.float32(0.052641626), np.float32(0.04584099), np.float32(0.04754635), np.float32(0.04309353), np.float32(0.039439883), np.float32(0.040298656), np.float32(0.04442561), np.float32(0.046253443), np.float32(0.050077535), np.float32(0.047600884), np.float32(0.05840761), np.float32(0.064064436), np.float32(0.07121154), np.float32(0.064245194), np.float32(0.0724412), np.float32(0.068154104), np.float32(0.06317843), np.float32(0.059707843), np.float32(0.061232805), np.float32(0.05861974), np.float32(0.06989279), np.float32(0.078486234), np.float32(0.083363384), np.float32(0.11230362), np.float32(0.12970681), np.float32(0.13720271), np.float32(0.14225936), np.float32(0.16846596), np.float32(0.18121564), np.float32(0.16022393), np.float32(0.17661057), np.float32(0.1845075), np.float32(0.23746635), np.float32(0.22455674), np.float32(0.43565497), np.float32(0.46124497), np.float32(0.47535524), np.float32(0.70093054), np.float32(0.8141013), np.float32(0.878573), np.float32(0.88252634), np.float32(0.90083784), np.float32(0.917006), np.float32(0.9253623), np.float32(0.9343584), np.float32(0.93365324), np.float32(0.94071925), np.float32(0.93977296), np.float32(0.94063044), np.float32(0.9498128), np.float32(0.95660794), np.float32(0.9625317), np.float32(0.9606947), np.float32(0.9754749), np.float32(0.96936965), np.float32(0.97456473), np.float32(0.97923934), np.float32(0.9804567), np.float32(0.98042035), np.float32(0.98313534), np.float32(0.98362136), np.float32(0.9834452), np.float32(0.98426753), np.float32(0.9842152), np.float32(0.9844785), np.float32(0.9848587), np.float32(0.9847473), np.float32(0.9856533), np.float32(0.98572725), np.float32(0.98544925), np.float32(0.9856265), np.float32(0.9838976), np.float32(0.9806521), np.float32(0.9790308), np.float32(0.977196), np.float32(0.97545516), np.float32(0.97453284), np.float32(0.9745914), np.float32(0.96932507), np.float32(0.96235967), np.float32(0.9612627), np.float32(0.9563031), np.float32(0.9509719), np.float32(0.9474565), np.float32(0.9388965), np.float32(0.9311944), np.float32(0.9225695), np.float32(0.9181523), np.float32(0.901955), np.float32(0.9055573), np.float32(0.89393765), np.float32(0.8879429), np.float32(0.88471264), np.float32(0.8821701), np.float32(0.8901799), np.float32(0.8872126), np.float32(0.8930638), np.float32(0.8803613), np.float32(0.8659246), np.float32(0.85565144), np.float32(0.85260653), np.float32(0.8208375), np.float32(0.788166), np.float32(0.745544), np.float32(0.7421062), np.float32(0.73569196)], 'METITAEDVVRLANAVSIKCSLNVKINEKSQCTSDLMLSLYYAVMGELPTGVLSDCITEESQVHNVACIIDTLADEYLHVDLSHLSPKLFVNGDTVTIYNLLEILDGVLEFMLEQISSNGDSGGKWECEITCEDHDSSVCTQELLDLDTTPRNASPRNGSISEHTLEPTELEQTLSDSGDKTDSLIRLGNVTKSFSKSLKLPVQKEKLPIDNTSGMSKSVDLRSTYTVKNPPKVTVEVRKKGTELSVSDFTSDTSDADTTKPPQDTASTVSTASSDGEDVPDGIPKPNLSKTTPIDSSVEEDRITPPVERDWAELLKNLQKTVEESRKIREKFFTTILVSNNVFSFSFTDPQTEETLDTTGLTSEVENGTITWPDTTQDSLKTKLKQRNVRFEDTISTKTGKDLEKFKNLLRKEKELQNLKNKDHLEEVEFSERRKMGAIVKKAADTDKKYKLEVQKQRKQEKMKTGRKKEISAAARSKGWQTTNVCMKRRLGSSPIRKKLSSNLTIGEHDLLPMLMDEFPGLHLSPTTLNNAWKKQFRQIEVITSNEARHMRAKKSSEKQLQEAHERHQLLTAIIQREHDHTHRVREARERLAGRREAMQKQRDRKNQTARVRRYYRDYQLQMKARMLKRRTREENLFKNLFEEGLQIQRNRLREIRTYARDKRDEQQKRQKNEIASLENYYKDQFAVLAETLEKEKDDLRTRDKAQTTLLRQMKTGLREKMEREVSELQERIARDDHDIYYRELEADRIRRQLQMATYHVEKLQFKEGQTN': [np.float32(0.413533), np.float32(0.4141553), np.float32(0.42004272), np.float32(0.40521482), np.float32(0.37687206), np.float32(0.35060027), np.float32(0.33911672), np.float32(0.29335338), np.float32(0.2620593), np.float32(0.23366049), np.float32(0.21909569), np.float32(0.2230423), np.float32(0.2049482), np.float32(0.18425143), np.float32(0.15217061), np.float32(0.132935), np.float32(0.14743568), np.float32(0.16381375), np.float32(0.15128691), np.float32(0.15152119), np.float32(0.14216442), np.float32(0.16201432), np.float32(0.1509789), np.float32(0.1384556), np.float32(0.13909616), np.float32(0.12953268), np.float32(0.11189053), np.float32(0.109027416), np.float32(0.10756551), np.float32(0.098687224), np.float32(0.098713376), np.float32(0.08902684), np.float32(0.08431611), np.float32(0.07633897), np.float32(0.07838065), np.float32(0.08404731), np.float32(0.078642935), np.float32(0.06818426), np.float32(0.079519905), np.float32(0.0769429), np.float32(0.062434327), np.float32(0.053727623), np.float32(0.051289756), np.float32(0.050643798), np.float32(0.050766498), np.float32(0.052167986), np.float32(0.05813281), np.float32(0.06401715), np.float32(0.07839828), np.float32(0.09633932), np.float32(0.11322413), np.float32(0.11846207), np.float32(0.13610424), np.float32(0.15515245), np.float32(0.13342658), np.float32(0.13182284), np.float32(0.13668601), np.float32(0.12157933), np.float32(0.10592254), np.float32(0.09812508), np.float32(0.10128452), np.float32(0.094298914), np.float32(0.08560913), np.float32(0.087654516), np.float32(0.09621079), np.float32(0.09437493), np.float32(0.08202365), np.float32(0.0788052), np.float32(0.07555095), np.float32(0.07928207), np.float32(0.065616965), np.float32(0.062198624), np.float32(0.052438956), np.float32(0.04897248), np.float32(0.04180977), np.float32(0.045269724), np.float32(0.044010717), np.float32(0.04444986), np.float32(0.048888415), np.float32(0.054443892), np.float32(0.05791559), np.float32(0.067666695), np.float32(0.07881984), np.float32(0.07906292), np.float32(0.082576014), np.float32(0.08724334), np.float32(0.072415), np.float32(0.06454329), np.float32(0.062446132), np.float32(0.061475895), np.float32(0.059901267), np.float32(0.06215061), np.float32(0.06638631), np.float32(0.062669314), np.float32(0.06771614), np.float32(0.065480806), np.float32(0.056300562), np.float32(0.047512442), np.float32(0.04813333), np.float32(0.04278447), np.float32(0.033743147), np.float32(0.031595107), np.float32(0.034691364), np.float32(0.035548232), np.float32(0.032498308), np.float32(0.03262143), np.float32(0.033648204), np.float32(0.037431136), np.float32(0.043770563), np.float32(0.058203913), np.float32(0.06835343), np.float32(0.07883271), np.float32(0.0894394), np.float32(0.10833293), np.float32(0.12571052), np.float32(0.1475349), np.float32(0.16279113), np.float32(0.18318987), np.float32(0.22072761), np.float32(0.23016837), np.float32(0.25350443), np.float32(0.31859827), np.float32(0.36010867), np.float32(0.44788748), np.float32(0.60264844), np.float32(0.68610156), np.float32(0.7284651), np.float32(0.6989841), np.float32(0.7481725), np.float32(0.7535111), np.float32(0.7506025), np.float32(0.77404064), np.float32(0.77766585), np.float32(0.79776233), np.float32(0.72537637), np.float32(0.6692555), np.float32(0.7300616), np.float32(0.7724211), np.float32(0.81843), np.float32(0.8241777), np.float32(0.88404894), np.float32(0.89395124), np.float32(0.9153774), np.float32(0.9245105), np.float32(0.9349196), np.float32(0.9455973), np.float32(0.9483026), np.float32(0.9500822), np.float32(0.9505912), np.float32(0.96117634), np.float32(0.96327853), np.float32(0.9608839), np.float32(0.9653665), np.float32(0.96560884), np.float32(0.9640774), np.float32(0.9658232), np.float32(0.966618), np.float32(0.969164), np.float32(0.9697151), np.float32(0.969978), np.float32(0.9700771), np.float32(0.96915853), np.float32(0.96827936), np.float32(0.9714211), np.float32(0.9695407), np.float32(0.9692602), np.float32(0.9702047), np.float32(0.96791726), np.float32(0.9686641), np.float32(0.9688693), np.float32(0.9679524), np.float32(0.96704435), np.float32(0.9655646), np.float32(0.96385473), np.float32(0.9607644), np.float32(0.9604523), np.float32(0.9616011), np.float32(0.9628061), np.float32(0.96016103), np.float32(0.9630287), np.float32(0.9655808), np.float32(0.9668824), np.float32(0.96612966), np.float32(0.9653278), np.float32(0.9654127), np.float32(0.9665747), np.float32(0.96479136), np.float32(0.964136), np.float32(0.96586066), np.float32(0.9664278), np.float32(0.96656436), np.float32(0.9671967), np.float32(0.96670973), np.float32(0.9663354), np.float32(0.9667514), np.float32(0.9664774), np.float32(0.96757495), np.float32(0.9673612), np.float32(0.9684284), np.float32(0.96849155), np.float32(0.9684761), np.float32(0.9706359), np.float32(0.9695645), np.float32(0.969826), np.float32(0.9710759), np.float32(0.9707647), np.float32(0.97290254), np.float32(0.9724648), np.float32(0.9736496), np.float32(0.973381), np.float32(0.9741337), np.float32(0.9731312), np.float32(0.971602), np.float32(0.97034776), np.float32(0.9701294), np.float32(0.970043), np.float32(0.96830654), np.float32(0.9695226), np.float32(0.96995294), np.float32(0.9698219), np.float32(0.970296), np.float32(0.9701946), np.float32(0.9687987), np.float32(0.96576494), np.float32(0.9657411), np.float32(0.9564198), np.float32(0.94248134), np.float32(0.9471428), np.float32(0.9396662), np.float32(0.95549446), np.float32(0.9601889), np.float32(0.96250606), np.float32(0.9623338), np.float32(0.96321183), np.float32(0.96166646), np.float32(0.9642997), np.float32(0.96644264), np.float32(0.96520376), np.float32(0.96656466), np.float32(0.9671492), np.float32(0.96525806), np.float32(0.9638894), np.float32(0.9656398), np.float32(0.9676605), np.float32(0.96958053), np.float32(0.9684684), np.float32(0.9688183), np.float32(0.9718203), np.float32(0.97230625), np.float32(0.9738381), np.float32(0.9752133), np.float32(0.9748632), np.float32(0.97429556), np.float32(0.9732308), np.float32(0.97433597), np.float32(0.97483677), np.float32(0.9738057), np.float32(0.9742356), np.float32(0.9753025), np.float32(0.97492415), np.float32(0.9757317), np.float32(0.9764271), np.float32(0.97641355), np.float32(0.97655517), np.float32(0.97745675), np.float32(0.9786285), np.float32(0.979035), np.float32(0.9797452), np.float32(0.98085624), np.float32(0.9807237), np.float32(0.9807092), np.float32(0.98071057), np.float32(0.9810112), np.float32(0.9810495), np.float32(0.9817832), np.float32(0.9816652), np.float32(0.9812175), np.float32(0.98175883), np.float32(0.9815368), np.float32(0.9814627), np.float32(0.9812971), np.float32(0.9806778), np.float32(0.97946185), np.float32(0.9794963), np.float32(0.97909707), np.float32(0.97792155), np.float32(0.9744966), np.float32(0.9714266), np.float32(0.96925575), np.float32(0.96720517), np.float32(0.9635234), np.float32(0.96135086), np.float32(0.9550855), np.float32(0.9494677), np.float32(0.9418572), np.float32(0.9377278), np.float32(0.92597944), np.float32(0.9183326), np.float32(0.9048906), np.float32(0.9001257), np.float32(0.86803555), np.float32(0.8480335), np.float32(0.8314585), np.float32(0.7915791), np.float32(0.73586476), np.float32(0.7101932), np.float32(0.7132322), np.float32(0.6323479), np.float32(0.59356004), np.float32(0.5586186), np.float32(0.5216117), np.float32(0.5032093), np.float32(0.4747987), np.float32(0.45633548), np.float32(0.40016243), np.float32(0.38981384), np.float32(0.39482832), np.float32(0.34599093), np.float32(0.28057325), np.float32(0.26865548), np.float32(0.27210462), np.float32(0.25945762), np.float32(0.24920236), np.float32(0.23314007), np.float32(0.27142137), np.float32(0.24939573), np.float32(0.24019611), np.float32(0.27419665), np.float32(0.29923257), np.float32(0.31704858), np.float32(0.33462775), np.float32(0.36296302), np.float32(0.36964336), np.float32(0.37098128), np.float32(0.39689586), np.float32(0.43536836), np.float32(0.4376937), np.float32(0.47157675), np.float32(0.5376792), np.float32(0.546232), np.float32(0.5987548), np.float32(0.6182088), np.float32(0.679853), np.float32(0.6450888), np.float32(0.65626574), np.float32(0.6892231), np.float32(0.7127494), np.float32(0.7681237), np.float32(0.76606137), np.float32(0.7478005), np.float32(0.777501), np.float32(0.83050627), np.float32(0.8560629), np.float32(0.8917255), np.float32(0.85432494), np.float32(0.8770045), np.float32(0.93180704), np.float32(0.943953), np.float32(0.9416431), np.float32(0.95240974), np.float32(0.9654618), np.float32(0.9613992), np.float32(0.96468896), np.float32(0.9663164), np.float32(0.96467143), np.float32(0.96099323), np.float32(0.9630284), np.float32(0.9612662), np.float32(0.9523567), np.float32(0.95234436), np.float32(0.9477881), np.float32(0.93943006), np.float32(0.937096), np.float32(0.9224133), np.float32(0.916821), np.float32(0.921729), np.float32(0.91899675), np.float32(0.9281434), np.float32(0.91473186), np.float32(0.9143233), np.float32(0.8984941), np.float32(0.8869996), np.float32(0.86114633), np.float32(0.8532403), np.float32(0.82149446), np.float32(0.7713773), np.float32(0.71573144), np.float32(0.732275), np.float32(0.7430456), np.float32(0.7563605), np.float32(0.72854847), np.float32(0.67515), np.float32(0.69949013), np.float32(0.63618), np.float32(0.6127508), np.float32(0.60856736), np.float32(0.59311765), np.float32(0.57587016), np.float32(0.5988524), np.float32(0.5649582), np.float32(0.578964), np.float32(0.5457573), np.float32(0.5117346), np.float32(0.47501597), np.float32(0.47613075), np.float32(0.422713), np.float32(0.39041716), np.float32(0.3762355), np.float32(0.3859578), np.float32(0.40068263), np.float32(0.40849945), np.float32(0.41415334), np.float32(0.41062945), np.float32(0.42377996), np.float32(0.4087297), np.float32(0.4156121), np.float32(0.42681733), np.float32(0.41001), np.float32(0.3989069), np.float32(0.4134287), np.float32(0.40960404), np.float32(0.38351786), np.float32(0.41009316), np.float32(0.4452784), np.float32(0.45325443), np.float32(0.44139552), np.float32(0.44279698), np.float32(0.43800157), np.float32(0.43912295), np.float32(0.44047982), np.float32(0.4565502), np.float32(0.47543633), np.float32(0.4739229), np.float32(0.4692393), np.float32(0.47094986), np.float32(0.46686137), np.float32(0.4603384), np.float32(0.4792157), np.float32(0.49152896), np.float32(0.47981167), np.float32(0.4726705), np.float32(0.48754022), np.float32(0.4941128), np.float32(0.508321), np.float32(0.5206477), np.float32(0.53534484), np.float32(0.5427748), np.float32(0.54791576), np.float32(0.5574528), np.float32(0.5712778), np.float32(0.5844638), np.float32(0.59065574), np.float32(0.5996722), np.float32(0.6394652), np.float32(0.6439822), np.float32(0.6365462), np.float32(0.6661949), np.float32(0.6878064), np.float32(0.7203977), np.float32(0.7349879), np.float32(0.7381194), np.float32(0.7600931), np.float32(0.7551409), np.float32(0.7591621), np.float32(0.7552255), np.float32(0.7868872), np.float32(0.79886854), np.float32(0.81910115), np.float32(0.8225848), np.float32(0.8340889), np.float32(0.8398781), np.float32(0.82580703), np.float32(0.82375914), np.float32(0.83119255), np.float32(0.83196926), np.float32(0.8094395), np.float32(0.8415563), np.float32(0.8507761), np.float32(0.8575551), np.float32(0.8822588), np.float32(0.8976138), np.float32(0.90386635), np.float32(0.9060749), np.float32(0.90380186), np.float32(0.9091684), np.float32(0.9192415), np.float32(0.926257), np.float32(0.91721207), np.float32(0.91832787), np.float32(0.908918), np.float32(0.8968702), np.float32(0.88248014), np.float32(0.881155), np.float32(0.8548321), np.float32(0.8490383), np.float32(0.8776002), np.float32(0.8409646), np.float32(0.84455204), np.float32(0.8637888), np.float32(0.85570115), np.float32(0.85698783), np.float32(0.82522976), np.float32(0.82085973), np.float32(0.7876334), np.float32(0.7581753), np.float32(0.70097905), np.float32(0.67239845), np.float32(0.7162896), np.float32(0.67168695), np.float32(0.64919174), np.float32(0.647468), np.float32(0.67953116), np.float32(0.6828478), np.float32(0.68332654), np.float32(0.67281103), np.float32(0.6649367), np.float32(0.6526181), np.float32(0.62924016), np.float32(0.6108205), np.float32(0.62177473), np.float32(0.6365453), np.float32(0.6356834), np.float32(0.56555706), np.float32(0.5794907), np.float32(0.62900895), np.float32(0.60864836), np.float32(0.56141084), np.float32(0.53560466), np.float32(0.53324175), np.float32(0.4694329), np.float32(0.43297136), np.float32(0.43682495), np.float32(0.44322455), np.float32(0.40711656), np.float32(0.40282676), np.float32(0.4416262), np.float32(0.4095961), np.float32(0.40271598), np.float32(0.402951), np.float32(0.3948632), np.float32(0.38436937), np.float32(0.38540673), np.float32(0.38531572), np.float32(0.41473806), np.float32(0.43680093), np.float32(0.46655482), np.float32(0.4802661), np.float32(0.46740368), np.float32(0.45241874), np.float32(0.46894047), np.float32(0.4724396), np.float32(0.45868713), np.float32(0.45645532), np.float32(0.4515119), np.float32(0.45105034), np.float32(0.45665163), np.float32(0.4679936), np.float32(0.47586602), np.float32(0.48665723), np.float32(0.47253406), np.float32(0.4640393), np.float32(0.47052774), np.float32(0.46259597), np.float32(0.4730309), np.float32(0.44182342), np.float32(0.4255728), np.float32(0.42351726), np.float32(0.42357337), np.float32(0.4263544), np.float32(0.4280521), np.float32(0.42597023), np.float32(0.4336902), np.float32(0.4407438), np.float32(0.44721794), np.float32(0.45047164), np.float32(0.45063004), np.float32(0.45133582), np.float32(0.46928403), np.float32(0.46686968), np.float32(0.48958123), np.float32(0.49592587), np.float32(0.49022177), np.float32(0.48478192), np.float32(0.4926782), np.float32(0.4996493), np.float32(0.5264462), np.float32(0.55022067), np.float32(0.56898904), np.float32(0.57917446), np.float32(0.58949775), np.float32(0.59956586), np.float32(0.6037064), np.float32(0.60309845), np.float32(0.6055195), np.float32(0.6036259), np.float32(0.60986435), np.float32(0.5961532), np.float32(0.5997136), np.float32(0.60821974), np.float32(0.60332555), np.float32(0.6073675), np.float32(0.6024927), np.float32(0.5995853), np.float32(0.5918451), np.float32(0.58810115), np.float32(0.5855556), np.float32(0.5820333), np.float32(0.5844946), np.float32(0.5761748), np.float32(0.5766592), np.float32(0.5983661), np.float32(0.6032386), np.float32(0.60510856), np.float32(0.5988273), np.float32(0.5665816), np.float32(0.54007393), np.float32(0.5294263), np.float32(0.5164024), np.float32(0.5270775), np.float32(0.5203787), np.float32(0.52136904), np.float32(0.5150161), np.float32(0.535638), np.float32(0.5036133), np.float32(0.46823385), np.float32(0.5020776), np.float32(0.48698625), np.float32(0.4734484), np.float32(0.48815432), np.float32(0.49648872), np.float32(0.4955914), np.float32(0.4751431), np.float32(0.5221039), np.float32(0.5192366), np.float32(0.50958806), np.float32(0.5152968), np.float32(0.5276964), np.float32(0.51242846), np.float32(0.5144478), np.float32(0.5149254), np.float32(0.5354037), np.float32(0.52915883), np.float32(0.5313331), np.float32(0.5116446), np.float32(0.50321937), np.float32(0.49142942), np.float32(0.48618275), np.float32(0.5055915), np.float32(0.50377846), np.float32(0.45975873), np.float32(0.4392258), np.float32(0.48205826), np.float32(0.4835054), np.float32(0.50642455), np.float32(0.5135535), np.float32(0.52078134), np.float32(0.51260906), np.float32(0.5308973), np.float32(0.54257846), np.float32(0.5556819), np.float32(0.54326075), np.float32(0.55292505), np.float32(0.5565828), np.float32(0.55303127), np.float32(0.5557245), np.float32(0.5568478), np.float32(0.56398124), np.float32(0.55733985), np.float32(0.5620914), np.float32(0.56534386), np.float32(0.5683083), np.float32(0.54494625), np.float32(0.5587806), np.float32(0.566925), np.float32(0.55434674), np.float32(0.5492302), np.float32(0.55838376), np.float32(0.5574202), np.float32(0.5386991), np.float32(0.5280983), np.float32(0.53434986), np.float32(0.53353906), np.float32(0.52921194), np.float32(0.53143984), np.float32(0.5255039), np.float32(0.52948934), np.float32(0.5326152), np.float32(0.5451507), np.float32(0.54162633), np.float32(0.5124996), np.float32(0.54961044), np.float32(0.55645347), np.float32(0.56144303), np.float32(0.53650254), np.float32(0.54542816), np.float32(0.5709323), np.float32(0.55497766), np.float32(0.53664637), np.float32(0.5382202), np.float32(0.52189606), np.float32(0.5155053), np.float32(0.5174792), np.float32(0.52343297), np.float32(0.52383417), np.float32(0.5122052), np.float32(0.5368754), np.float32(0.5486879), np.float32(0.53190315), np.float32(0.52140903), np.float32(0.54570836), np.float32(0.55226666), np.float32(0.5267922), np.float32(0.5311241), np.float32(0.5371519), np.float32(0.5506206), np.float32(0.5418937), np.float32(0.5652554), np.float32(0.5661036), np.float32(0.5453203), np.float32(0.54276246), np.float32(0.5581961), np.float32(0.55785495), np.float32(0.5560419), np.float32(0.5681899), np.float32(0.57128584), np.float32(0.57247293), np.float32(0.5700553), np.float32(0.56834304), np.float32(0.5676079), np.float32(0.55508965), np.float32(0.54834735), np.float32(0.5548024), np.float32(0.5470541), np.float32(0.5352477), np.float32(0.5304474), np.float32(0.53369284), np.float32(0.50999224), np.float32(0.513715), np.float32(0.5130278), np.float32(0.52505255), np.float32(0.5235926), np.float32(0.53681105), np.float32(0.5308319), np.float32(0.5395352), np.float32(0.52501494), np.float32(0.535728), np.float32(0.5374928), np.float32(0.5252653), np.float32(0.5174203), np.float32(0.5222808), np.float32(0.53307664), np.float32(0.5187909), np.float32(0.5247405), np.float32(0.52861303), np.float32(0.5512072), np.float32(0.5610719), np.float32(0.5857475), np.float32(0.6020057), np.float32(0.6128702), np.float32(0.6272027), np.float32(0.64294), np.float32(0.64277196), np.float32(0.6416796), np.float32(0.6582932), np.float32(0.6727055), np.float32(0.6680962), np.float32(0.6687896), np.float32(0.687088), np.float32(0.70947945), np.float32(0.7414186), np.float32(0.75379), np.float32(0.74769694), np.float32(0.76445293)], 'MAYECLSARGRRKKSGVNGRLYSELLKKICQDGEAPEEVVSSLLRKIQCRDHEAVPFDVFRYGVLSCFVLLEFVAKADTLYDVLDDGSGIADESVCQAVLDTLEEALGATDFSVPIRYLEAGSKLGPDCLALAMDKALLDRKICSSMNREEFLKRATALFIAKVKPID': [np.float32(0.4617815), np.float32(0.6730582), np.float32(0.8581011), np.float32(0.8419182), np.float32(0.8971424), np.float32(0.90692556), np.float32(0.9039111), np.float32(0.8968658), np.float32(0.88933706), np.float32(0.86044663), np.float32(0.82129824), np.float32(0.74722576), np.float32(0.59380025), np.float32(0.6208669), np.float32(0.6562363), np.float32(0.66641146), np.float32(0.5903426), np.float32(0.499741), np.float32(0.37527576), np.float32(0.37572783), np.float32(0.39768016), np.float32(0.2990834), np.float32(0.30190745), np.float32(0.24450162), np.float32(0.23673606), np.float32(0.2343382), np.float32(0.23330933), np.float32(0.21550742), np.float32(0.20073119), np.float32(0.1713998), np.float32(0.15773453), np.float32(0.14520471), np.float32(0.11271937), np.float32(0.13222107), np.float32(0.15330161), np.float32(0.13577071), np.float32(0.14150138), np.float32(0.15162095), np.float32(0.16557224), np.float32(0.16663328), np.float32(0.16163965), np.float32(0.18256232), np.float32(0.19594236), np.float32(0.15762863), np.float32(0.14650239), np.float32(0.12656067), np.float32(0.10400732), np.float32(0.09834069), np.float32(0.0934), np.float32(0.09136175), np.float32(0.081902646), np.float32(0.08154434), np.float32(0.08255806), np.float32(0.0856502), np.float32(0.079615675), np.float32(0.08021379), np.float32(0.07679169), np.float32(0.06740254), np.float32(0.054250404), np.float32(0.053334683), np.float32(0.050200798), np.float32(0.039850615), np.float32(0.037960622), np.float32(0.029946648), np.float32(0.02915347), np.float32(0.026093971), np.float32(0.025377642), np.float32(0.024020642), np.float32(0.02229309), np.float32(0.023172788), np.float32(0.027112883), np.float32(0.027703645), np.float32(0.030883446), np.float32(0.034340877), np.float32(0.041932564), np.float32(0.045788366), np.float32(0.052363545), np.float32(0.06841291), np.float32(0.0821557), np.float32(0.0897257), np.float32(0.08928067), np.float32(0.10560477), np.float32(0.1164969), np.float32(0.114276074), np.float32(0.10629882), np.float32(0.11420719), np.float32(0.11933692), np.float32(0.109129645), np.float32(0.096682735), np.float32(0.10750966), np.float32(0.093422554), np.float32(0.0807601), np.float32(0.10241334), np.float32(0.107961036), np.float32(0.0902443), np.float32(0.08539197), np.float32(0.09465625), np.float32(0.088973835), np.float32(0.08665703), np.float32(0.07818792), np.float32(0.07209788), np.float32(0.07884801), np.float32(0.080132425), np.float32(0.07755645), np.float32(0.07049075), np.float32(0.06674317), np.float32(0.059594475), np.float32(0.06392017), np.float32(0.07643011), np.float32(0.07276433), np.float32(0.07282419), np.float32(0.08669633), np.float32(0.10891815), np.float32(0.1001754), np.float32(0.100698255), np.float32(0.11842497), np.float32(0.12237559), np.float32(0.10521379), np.float32(0.10108717), np.float32(0.10419765), np.float32(0.09382265), np.float32(0.086428896), np.float32(0.07294961), np.float32(0.071989894), np.float32(0.072826505), np.float32(0.06494818), np.float32(0.06608611), np.float32(0.0656062), np.float32(0.06817875), np.float32(0.071772), np.float32(0.08072666), np.float32(0.08339628), np.float32(0.076140426), np.float32(0.08116364), np.float32(0.0831552), np.float32(0.083152), np.float32(0.0769407), np.float32(0.08343318), np.float32(0.0929803), np.float32(0.09614178), np.float32(0.08463723), np.float32(0.088755906), np.float32(0.10261184), np.float32(0.103731684), np.float32(0.10224004), np.float32(0.10588396), np.float32(0.10944149), np.float32(0.10797405), np.float32(0.09960987), np.float32(0.1037512), np.float32(0.10276339), np.float32(0.10596127), np.float32(0.1054305), np.float32(0.109610386), np.float32(0.10801907), np.float32(0.10551278), np.float32(0.11969499), np.float32(0.12459653), np.float32(0.12933302), np.float32(0.1321101), np.float32(0.12921457), np.float32(0.14128713), np.float32(0.14002413), np.float32(0.13849695), np.float32(0.15777178), np.float32(0.17159058), np.float32(0.17556782), np.float32(0.16127637)], 'MFYDLNVPWPQVPGPVASSSSSSSSQATSSKKKAKQQPQSSTAASSAAATPEPPSTPLSALRPKDATQLAQTVLELEQLRYSHVALNHIVHSRYDPAIHPNLMAPTRDGRPNPPFPELDPRTRASIKGKGRAHPPRVGITQLSRLTLVLDDQSMAKSGSGWVTNNATALQSYDLLAVRPTTEAAFQHACLTLSELKPFSIDIISLDFGAQPRLPFFLKRSTVNAALENGVQFEITYAQAVGDDATKARRNLISGARDLLRVTNGKGVFFSSGATHALSLRAPYDVINLGAIFGMNASAARDAISNNCRSLVLRSHTRKTYRGVVGHPVAVVLGEAEGGEGAAKKRKAQVVGEEGVAQSNSKKQRV': [np.float32(0.9430249), np.float32(0.947226), np.float32(0.9543242), np.float32(0.9584646), np.float32(0.9611507), np.float32(0.96218985), np.float32(0.9668943), np.float32(0.97315764), np.float32(0.97428304), np.float32(0.97393256), np.float32(0.9750622), np.float32(0.9737931), np.float32(0.9746742), np.float32(0.97216445), np.float32(0.9739517), np.float32(0.97627187), np.float32(0.9776849), np.float32(0.9787209), np.float32(0.9794757), np.float32(0.98061013), np.float32(0.9810388), np.float32(0.98138726), np.float32(0.98190767), np.float32(0.98126787), np.float32(0.9817914), np.float32(0.98222244), np.float32(0.9818797), np.float32(0.9826475), np.float32(0.9819443), np.float32(0.9821761), np.float32(0.9824813), np.float32(0.98240155), np.float32(0.9826553), np.float32(0.98279494), np.float32(0.98258483), np.float32(0.9832039), np.float32(0.98334795), np.float32(0.9838591), np.float32(0.98371154), np.float32(0.98385876), np.float32(0.9844395), np.float32(0.98475665), np.float32(0.9849872), np.float32(0.9843509), np.float32(0.9842994), np.float32(0.98354626), np.float32(0.9837816), np.float32(0.98203975), np.float32(0.9806639), np.float32(0.9787931), np.float32(0.97700197), np.float32(0.9761632), np.float32(0.97407585), np.float32(0.9704841), np.float32(0.96489567), np.float32(0.9607095), np.float32(0.9565763), np.float32(0.93951786), np.float32(0.9226917), np.float32(0.9083121), np.float32(0.88573796), np.float32(0.85288775), np.float32(0.8201561), np.float32(0.78868026), np.float32(0.7411912), np.float32(0.69337344), np.float32(0.62021893), np.float32(0.5926337), np.float32(0.520175), np.float32(0.4889609), np.float32(0.4660283), np.float32(0.45122483), np.float32(0.4316387), np.float32(0.40906635), np.float32(0.39692232), np.float32(0.37673643), np.float32(0.28385815), np.float32(0.24553736), np.float32(0.23062038), np.float32(0.21996185), np.float32(0.21316867), np.float32(0.22874922), np.float32(0.23768573), np.float32(0.22466478), np.float32(0.23721421), np.float32(0.26084328), np.float32(0.29406083), np.float32(0.27692536), np.float32(0.30757102), np.float32(0.36714974), np.float32(0.41894147), np.float32(0.42904013), np.float32(0.45477378), np.float32(0.51856333), np.float32(0.56363636), np.float32(0.60980403), np.float32(0.7238915), np.float32(0.7644842), np.float32(0.8336871), np.float32(0.85589284), np.float32(0.8676992), np.float32(0.88171726), np.float32(0.91130924), np.float32(0.92133474), np.float32(0.9149014), np.float32(0.92919904), np.float32(0.93300074), np.float32(0.95296663), np.float32(0.95905286), np.float32(0.9663358), np.float32(0.97209364), np.float32(0.9725576), np.float32(0.97304946), np.float32(0.97329175), np.float32(0.9744751), np.float32(0.9755821), np.float32(0.975323), np.float32(0.9766788), np.float32(0.9744698), np.float32(0.97341913), np.float32(0.97357893), np.float32(0.97320694), np.float32(0.9736202), np.float32(0.9760266), np.float32(0.9756462), np.float32(0.97547364), np.float32(0.97255015), np.float32(0.9690276), np.float32(0.96505696), np.float32(0.95698017), np.float32(0.95224714), np.float32(0.94140124), np.float32(0.91874677), np.float32(0.8785556), np.float32(0.81724674), np.float32(0.7504432), np.float32(0.7040389), np.float32(0.6455678), np.float32(0.5482974), np.float32(0.41419408), np.float32(0.3392349), np.float32(0.2582162), np.float32(0.20810074), np.float32(0.17161539), np.float32(0.1721013), np.float32(0.19957227), np.float32(0.19052516), np.float32(0.13595966), np.float32(0.14879616), np.float32(0.104087956), np.float32(0.10361652), np.float32(0.089323096), np.float32(0.1060654), np.float32(0.11221951), np.float32(0.13363181), np.float32(0.12050415), np.float32(0.15946518), np.float32(0.13144024), np.float32(0.12626378), np.float32(0.20548701), np.float32(0.1614965), np.float32(0.19529049), np.float32(0.2168344), np.float32(0.17234488), np.float32(0.2678723), np.float32(0.28776085), np.float32(0.18853779), np.float32(0.16907631), np.float32(0.108178005), np.float32(0.10979159), np.float32(0.09774035), np.float32(0.080172904), np.float32(0.08556198), np.float32(0.07071675), np.float32(0.08152613), np.float32(0.085987635), np.float32(0.07800032), np.float32(0.075717784), np.float32(0.0715143), np.float32(0.06837761), np.float32(0.066103406), np.float32(0.07564225), np.float32(0.081157304), np.float32(0.07948753), np.float32(0.08299273), np.float32(0.08301266), np.float32(0.087473154), np.float32(0.08436647), np.float32(0.07234164), np.float32(0.07277409), np.float32(0.06384948), np.float32(0.055527132), np.float32(0.04916677), np.float32(0.04768094), np.float32(0.04521406), np.float32(0.0449452), np.float32(0.04622449), np.float32(0.050380602), np.float32(0.04997039), np.float32(0.05159067), np.float32(0.05853651), np.float32(0.05606308), np.float32(0.055702146), np.float32(0.05536341), np.float32(0.05565175), np.float32(0.050882205), np.float32(0.047753356), np.float32(0.050894156), np.float32(0.050079696), np.float32(0.049069643), np.float32(0.048449837), np.float32(0.05192172), np.float32(0.05563553), np.float32(0.05638926), np.float32(0.060531765), np.float32(0.06959134), np.float32(0.0776272), np.float32(0.076750964), np.float32(0.06864023), np.float32(0.07197225), np.float32(0.06391585), np.float32(0.06372246), np.float32(0.058632925), np.float32(0.0549896), np.float32(0.048813857), np.float32(0.049417753), np.float32(0.052153673), np.float32(0.055714477), np.float32(0.056598477), np.float32(0.064764634), np.float32(0.06724125), np.float32(0.066869296), np.float32(0.06923756), np.float32(0.07641322), np.float32(0.08892055), np.float32(0.08277927), np.float32(0.09069973), np.float32(0.10060755), np.float32(0.107618004), np.float32(0.09136051), np.float32(0.080687016), np.float32(0.08125705), np.float32(0.08596047), np.float32(0.07425498), np.float32(0.084824905), np.float32(0.0868785), np.float32(0.08405516), np.float32(0.07688239), np.float32(0.08727135), np.float32(0.08415326), np.float32(0.073809564), np.float32(0.07977434), np.float32(0.08265785), np.float32(0.087022774), np.float32(0.07179186), np.float32(0.0536158), np.float32(0.049760338), np.float32(0.04097198), np.float32(0.033898946), np.float32(0.036426056), np.float32(0.03589977), np.float32(0.03312529), np.float32(0.032237407), np.float32(0.032450493), np.float32(0.033351723), np.float32(0.032972217), np.float32(0.02978727), np.float32(0.029610803), np.float32(0.031607833), np.float32(0.030454526), np.float32(0.035863914), np.float32(0.0424398), np.float32(0.044237453), np.float32(0.047980446), np.float32(0.049019314), np.float32(0.04556397), np.float32(0.042294044), np.float32(0.03737346), np.float32(0.035828236), np.float32(0.048121013), np.float32(0.053030077), np.float32(0.060793303), np.float32(0.055860907), np.float32(0.051843133), np.float32(0.05644989), np.float32(0.05889469), np.float32(0.05354953), np.float32(0.051953293), np.float32(0.053013198), np.float32(0.06023336), np.float32(0.063497655), np.float32(0.063807674), np.float32(0.049595967), np.float32(0.05749951), np.float32(0.06313164), np.float32(0.053179935), np.float32(0.057532888), np.float32(0.058274847), np.float32(0.060726184), np.float32(0.055221338), np.float32(0.057191513), np.float32(0.06613187), np.float32(0.07181572), np.float32(0.08046452), np.float32(0.084475994), np.float32(0.08847111), np.float32(0.096702315), np.float32(0.10380322), np.float32(0.11311156), np.float32(0.1201416), np.float32(0.11247453), np.float32(0.120585784), np.float32(0.11997088), np.float32(0.12901054), np.float32(0.13950333), np.float32(0.14345379), np.float32(0.12895784), np.float32(0.111624844), np.float32(0.08860771), np.float32(0.09857338), np.float32(0.102010496), np.float32(0.11407427), np.float32(0.14030059), np.float32(0.14196688), np.float32(0.1698655), np.float32(0.18859842), np.float32(0.20260505), np.float32(0.330794), np.float32(0.41239125), np.float32(0.40960035), np.float32(0.40889195), np.float32(0.542243), np.float32(0.6073641), np.float32(0.77051115), np.float32(0.8489696), np.float32(0.9053894), np.float32(0.93613255), np.float32(0.95125437), np.float32(0.9570812), np.float32(0.9625011), np.float32(0.96183443), np.float32(0.9562202), np.float32(0.95288676), np.float32(0.95555335), np.float32(0.9522786), np.float32(0.95623326), np.float32(0.9486829), np.float32(0.9488501), np.float32(0.9458845), np.float32(0.9459287), np.float32(0.9478229), np.float32(0.9504094), np.float32(0.9511401), np.float32(0.9581268), np.float32(0.95834005), np.float32(0.9574268), np.float32(0.96054494), np.float32(0.9596879), np.float32(0.9601517), np.float32(0.9518897), np.float32(0.950743), np.float32(0.94612485), np.float32(0.93708766), np.float32(0.9290183), np.float32(0.9447784)], 'TPSKKKIEISTIASNYHLEVNPSDAGNSDRVVIQEMLKTVAQSQQLETNSQRDFKICHVLSTVCKKEGLSLPSQLAQRIAEKSCRNLRKALLMCEACRVQQYPFTADQEIPETDWEVYLRETANAIVSQQTPQRLLEVRGRLYELLTHCIPPEIIMKGLLSELLHNCDGQLKGEVTQMAAYYEHRLQLGTKAIYHLEAFVAKFMALYKKFMEDGLEGMMF': [np.float32(0.5754559), np.float32(0.5960027), np.float32(0.6441438), np.float32(0.62124574), np.float32(0.6337478), np.float32(0.5947979), np.float32(0.54544026), np.float32(0.621112), np.float32(0.58757603), np.float32(0.51188016), np.float32(0.5406943), np.float32(0.5723959), np.float32(0.6724004), np.float32(0.6863745), np.float32(0.6297219), np.float32(0.57349855), np.float32(0.52692574), np.float32(0.50079226), np.float32(0.48968124), np.float32(0.48327258), np.float32(0.47461504), np.float32(0.4468175), np.float32(0.4582231), np.float32(0.45100674), np.float32(0.44073907), np.float32(0.43138042), np.float32(0.41989404), np.float32(0.402029), np.float32(0.3650779), np.float32(0.34640956), np.float32(0.35444093), np.float32(0.31858206), np.float32(0.33113062), np.float32(0.3439692), np.float32(0.3168292), np.float32(0.3035111), np.float32(0.2903324), np.float32(0.29850024), np.float32(0.26379615), np.float32(0.25278798), np.float32(0.25384203), np.float32(0.26187584), np.float32(0.24169122), np.float32(0.26102194), np.float32(0.24272859), np.float32(0.24548629), np.float32(0.24059944), np.float32(0.20863187), np.float32(0.20141977), np.float32(0.20914967), np.float32(0.199183), np.float32(0.18152228), np.float32(0.20695259), np.float32(0.24241556), np.float32(0.24163844), np.float32(0.25052008), np.float32(0.26059264), np.float32(0.2596837), np.float32(0.26640108), np.float32(0.22255035), np.float32(0.18810141), np.float32(0.16979142), np.float32(0.16180778), np.float32(0.15431944), np.float32(0.12629507), np.float32(0.13684218), np.float32(0.14872792), np.float32(0.13582343), np.float32(0.1261359), np.float32(0.14672159), np.float32(0.13939415), np.float32(0.14164627), np.float32(0.14145935), np.float32(0.16692552), np.float32(0.17233224), np.float32(0.17141531), np.float32(0.19933425), np.float32(0.17595805), np.float32(0.14474809), np.float32(0.11927644), np.float32(0.12092478), np.float32(0.10659932), np.float32(0.08829996), np.float32(0.09486346), np.float32(0.09268467), np.float32(0.0870885), np.float32(0.080149), np.float32(0.07705001), np.float32(0.09102314), np.float32(0.08702311), np.float32(0.08014726), np.float32(0.084096715), np.float32(0.08178664), np.float32(0.08120377), np.float32(0.07696377), np.float32(0.07869919), np.float32(0.085903145), np.float32(0.09224532), np.float32(0.09950089), np.float32(0.10699777), np.float32(0.11792354), np.float32(0.12727255), np.float32(0.15625715), np.float32(0.15967767), np.float32(0.14315519), np.float32(0.13373297), np.float32(0.14321817), np.float32(0.13133645), np.float32(0.12851445), np.float32(0.142844), np.float32(0.13307075), np.float32(0.12929226), np.float32(0.12597542), np.float32(0.11745484), np.float32(0.12267427), np.float32(0.115609325), np.float32(0.11488187), np.float32(0.12216552), np.float32(0.1278069), np.float32(0.119634114), np.float32(0.11228117), np.float32(0.10417065), np.float32(0.111000866), np.float32(0.10092311), np.float32(0.090051316), np.float32(0.08984103), np.float32(0.08860996), np.float32(0.09943223), np.float32(0.100628756), np.float32(0.10641743), np.float32(0.098544486), np.float32(0.09642427), np.float32(0.096006535), np.float32(0.083094314), np.float32(0.07544343), np.float32(0.08096182), np.float32(0.08129853), np.float32(0.08255842), np.float32(0.08317613), np.float32(0.0858989), np.float32(0.08572109), np.float32(0.08585231), np.float32(0.08154807), np.float32(0.084006816), np.float32(0.07814469), np.float32(0.06864346), np.float32(0.06521559), np.float32(0.0647114), np.float32(0.05940638), np.float32(0.05466608), np.float32(0.05859734), np.float32(0.056477454), np.float32(0.051244657), np.float32(0.05640432), np.float32(0.067075804), np.float32(0.06527903), np.float32(0.06303907), np.float32(0.07294756), np.float32(0.09305998), np.float32(0.09093995), np.float32(0.091937676), np.float32(0.10129318), np.float32(0.109632), np.float32(0.10700421), np.float32(0.112064034), np.float32(0.115053), np.float32(0.10480837), np.float32(0.099940486), np.float32(0.11328267), np.float32(0.10108453), np.float32(0.09296368), np.float32(0.10634592), np.float32(0.1133766), np.float32(0.11527773), np.float32(0.110330164), np.float32(0.12702858), np.float32(0.13509502), np.float32(0.120217636), np.float32(0.12250286), np.float32(0.12833549), np.float32(0.11222324), np.float32(0.10085147), np.float32(0.097846836), np.float32(0.10236515), np.float32(0.08465188), np.float32(0.08036138), np.float32(0.07844198), np.float32(0.076504536), np.float32(0.066613145), np.float32(0.06593159), np.float32(0.07459227), np.float32(0.06320727), np.float32(0.06435239), np.float32(0.071831234), np.float32(0.072770484), np.float32(0.06870757), np.float32(0.07312453), np.float32(0.07486416), np.float32(0.07453122), np.float32(0.072605684), np.float32(0.08013273), np.float32(0.09519215), np.float32(0.10299883), np.float32(0.09874417), np.float32(0.12939171), np.float32(0.14129964), np.float32(0.14449953), np.float32(0.14796229), np.float32(0.16159797), np.float32(0.17811173), np.float32(0.19053061), np.float32(0.22272663), np.float32(0.2617155), np.float32(0.26170877), np.float32(0.26308137), np.float32(0.30443716), np.float32(0.31020787), np.float32(0.27336568), np.float32(0.27349043), np.float32(0.2941614)], 'MVNKKPTPTNPNHNITIHTPAHNLTKWTNKMASPHHLISTTPTSEIGNYQETDLRHRLEDTFTSIGPGGMLELLENEKILYQASPQSILPLDQPATTTTATSQHQPYQPNLSHSMISSSELSNQTDTHSQLINSSQPSADQPELFENLSVDHHPPPQVQRKLTTIENTHENQQIPNQKRPIDDVYNPQPRKASVPKNTRAKKPKQNRKACKSTAQEELQTFEELCDLDGNLQSDYVLELQTHKCTTLPAHLRHYRCSPCVGKQTGLICSFMLIRQWIWTRGSQKKIVGGPTFPASTTQPSQLSYQAPKFPTEFNRLPTSQDLVELRRSLATILLPAVENELAWLEDPQVKFIGRRIDLVTKCDYCSATLFGAAWLCSQCGAEACTRCFELMAEQIQIGQEVTKDLPQKNIHIHWLQRLTTCTQKVTHGPSTHVKISHITDRELDTLRGQMLTLTSVESNHTLPPSTSPLEDPVPYSVPADLERFLYQPEGDHSESYIKIDVNDLEADPSIFDRLWSAGLMILVTGMSHRLRKDWTPEYFMKEYPDAECQMIESNNPKVSRPTTVKEFFDKFTKESSDDQSVWKLRDWPPEADFQSQFPDLFHDFEQALPIPDITTRFGIRNVAGHFPTNANVPDLLRFFNMLFSKNRSFLLDHWTLFNANDTLCLLSCPIHHDLFRGPKMYIAMKNSDQAGSYGSTVLHMDVADAVNIQTYAKLGDSEGCALWHLYHAKDSQALREFLYQHQADLYKTPVEEVKRRLDDPIHTTRIYINAEMRKTLREKYGVKGWEVKQKPGEAVFIPAYTAHQVCNLANCIKVAGKDPIILARRRRYSKADATLRIDFLRSRFRFSAFD': [np.float32(0.97052664), np.float32(0.9709995), np.float32(0.9718142), np.float32(0.973139), np.float32(0.97290456), np.float32(0.9729437), np.float32(0.97187793), np.float32(0.97071415), np.float32(0.9705522), np.float32(0.9667313), np.float32(0.9647597), np.float32(0.96552145), np.float32(0.9595305), np.float32(0.95162904), np.float32(0.9501592), np.float32(0.94285625), np.float32(0.93407446), np.float32(0.92867786), np.float32(0.93457973), np.float32(0.9180375), np.float32(0.9152829), np.float32(0.9145228), np.float32(0.9255463), np.float32(0.9352938), np.float32(0.9350381), np.float32(0.9343537), np.float32(0.9401871), np.float32(0.9364217), np.float32(0.9451335), np.float32(0.95454574), np.float32(0.9553851), np.float32(0.9563078), np.float32(0.9580359), np.float32(0.95613015), np.float32(0.9553702), np.float32(0.95348746), np.float32(0.95284045), np.float32(0.9602376), np.float32(0.96350205), np.float32(0.95745283), np.float32(0.9589177), np.float32(0.957997), np.float32(0.95014316), np.float32(0.94238955), np.float32(0.92419976), np.float32(0.9176923), np.float32(0.89653414), np.float32(0.86177504), np.float32(0.8303134), np.float32(0.80277157), np.float32(0.8010814), np.float32(0.7723337), np.float32(0.7593183), np.float32(0.76888496), np.float32(0.7621477), np.float32(0.71580285), np.float32(0.7350527), np.float32(0.7462863), np.float32(0.7486051), np.float32(0.7493099), np.float32(0.81891763), np.float32(0.82004946), np.float32(0.81543213), np.float32(0.8075892), np.float32(0.8402908), np.float32(0.78435063), np.float32(0.78140926), np.float32(0.7348084), np.float32(0.74726284), np.float32(0.7762261), np.float32(0.79616606), np.float32(0.7987809), np.float32(0.7995482), np.float32(0.82377183), np.float32(0.81718355), np.float32(0.8204084), np.float32(0.8162308), np.float32(0.81821525), np.float32(0.8229824), np.float32(0.8366502), np.float32(0.8495895), np.float32(0.8833344), np.float32(0.8911989), np.float32(0.9051082), np.float32(0.9168631), np.float32(0.92753625), np.float32(0.93810666), np.float32(0.9451721), np.float32(0.95281273), np.float32(0.9611386), np.float32(0.964694), np.float32(0.96688294), np.float32(0.9703761), np.float32(0.97357166), np.float32(0.9753017), np.float32(0.97661304), np.float32(0.9773078), np.float32(0.97842145), np.float32(0.97827864), np.float32(0.97948223), np.float32(0.98000836), np.float32(0.98007524), np.float32(0.9799207), np.float32(0.97955096), np.float32(0.98001844), np.float32(0.97975826), np.float32(0.9791038), np.float32(0.9788423), np.float32(0.97802085), np.float32(0.97867715), np.float32(0.9778992), np.float32(0.9772174), np.float32(0.97698087), np.float32(0.97678113), np.float32(0.97593963), np.float32(0.97590035), np.float32(0.9755704), np.float32(0.9753743), np.float32(0.97511125), np.float32(0.97437584), np.float32(0.97479963), np.float32(0.9745787), np.float32(0.97437006), np.float32(0.97430235), np.float32(0.97556055), np.float32(0.9748243), np.float32(0.97532755), np.float32(0.97619414), np.float32(0.97633594), np.float32(0.9765855), np.float32(0.97585654), np.float32(0.9761019), np.float32(0.97557724), np.float32(0.975361), np.float32(0.9753794), np.float32(0.9749517), np.float32(0.975059), np.float32(0.97483057), np.float32(0.9753964), np.float32(0.97586447), np.float32(0.97497594), np.float32(0.9763914), np.float32(0.9760517), np.float32(0.9749619), np.float32(0.97428447), np.float32(0.9741682), np.float32(0.97396797), np.float32(0.9741725), np.float32(0.9745515), np.float32(0.9746718), np.float32(0.9750879), np.float32(0.9746957), np.float32(0.97425723), np.float32(0.97495663), np.float32(0.9762378), np.float32(0.97667015), np.float32(0.97619075), np.float32(0.97680354), np.float32(0.9783614), np.float32(0.9783905), np.float32(0.97817004), np.float32(0.97913903), np.float32(0.9790315), np.float32(0.97768444), np.float32(0.9782761), np.float32(0.977358), np.float32(0.97813886), np.float32(0.97789335), np.float32(0.97761357), np.float32(0.977463), np.float32(0.976854), np.float32(0.9777148), np.float32(0.97781134), np.float32(0.97836393), np.float32(0.9789113), np.float32(0.9785015), np.float32(0.97849095), np.float32(0.97779787), np.float32(0.978574), np.float32(0.97982204), np.float32(0.97964454), np.float32(0.97980917), np.float32(0.97959167), np.float32(0.97900313), np.float32(0.9794631), np.float32(0.97956914), np.float32(0.97970027), np.float32(0.980448), np.float32(0.980261), np.float32(0.9809123), np.float32(0.9809403), np.float32(0.98066473), np.float32(0.98067427), np.float32(0.98091286), np.float32(0.9803304), np.float32(0.98027426), np.float32(0.98004156), np.float32(0.9791151), np.float32(0.9767759), np.float32(0.9763806), np.float32(0.9724033), np.float32(0.96955925), np.float32(0.9634124), np.float32(0.9573213), np.float32(0.9496754), np.float32(0.94232434), np.float32(0.9282883), np.float32(0.92555636), np.float32(0.90223485), np.float32(0.86193055), np.float32(0.8374046), np.float32(0.80983955), np.float32(0.7346304), np.float32(0.63860095), np.float32(0.6128592), np.float32(0.6036003), np.float32(0.5841871), np.float32(0.5565393), np.float32(0.5244338), np.float32(0.5150663), np.float32(0.5032509), np.float32(0.487694), np.float32(0.45928228), np.float32(0.44796103), np.float32(0.42217463), np.float32(0.40797716), np.float32(0.36750868), np.float32(0.3512589), np.float32(0.29636392), np.float32(0.29098845), np.float32(0.30291328), np.float32(0.2906988), np.float32(0.25717983), np.float32(0.2645191), np.float32(0.26401234), np.float32(0.27236396), np.float32(0.27179036), np.float32(0.27417257), np.float32(0.2632627), np.float32(0.23705879), np.float32(0.22412203), np.float32(0.21218851), np.float32(0.19702363), np.float32(0.19732766), np.float32(0.18625863), np.float32(0.16825938), np.float32(0.15830462), np.float32(0.16154803), np.float32(0.17620966), np.float32(0.18438455), np.float32(0.19507544), np.float32(0.20891152), np.float32(0.20571429), np.float32(0.20421873), np.float32(0.19341935), np.float32(0.16811262), np.float32(0.1588323), np.float32(0.14149225), np.float32(0.12805502), np.float32(0.13667038), np.float32(0.11308497), np.float32(0.09797803), np.float32(0.112900786), np.float32(0.12932087), np.float32(0.11374616), np.float32(0.12535678), np.float32(0.1649742), np.float32(0.16802703), np.float32(0.15435465), np.float32(0.14581943), np.float32(0.16794658), np.float32(0.16561486), np.float32(0.17094493), np.float32(0.18468852), np.float32(0.14805911), np.float32(0.19351928), np.float32(0.2617518), np.float32(0.26877064), np.float32(0.26775712), np.float32(0.32086048), np.float32(0.39132708), np.float32(0.433224), np.float32(0.48590434), np.float32(0.51861924), np.float32(0.60160697), np.float32(0.6520772), np.float32(0.7088283), np.float32(0.7584042), np.float32(0.77500993), np.float32(0.8381576), np.float32(0.83976024), np.float32(0.8471403), np.float32(0.8588788), np.float32(0.86442846), np.float32(0.89276874), np.float32(0.9001404), np.float32(0.9004849), np.float32(0.89217836), np.float32(0.89240247), np.float32(0.8783416), np.float32(0.8604541), np.float32(0.8331306), np.float32(0.8460455), np.float32(0.8532552), np.float32(0.8298452), np.float32(0.8085128), np.float32(0.76799583), np.float32(0.7459115), np.float32(0.70529395), np.float32(0.65734065), np.float32(0.5705417), np.float32(0.50313276), np.float32(0.46334544), np.float32(0.38822544), np.float32(0.3405836), np.float32(0.33167177), np.float32(0.31540763), np.float32(0.24858664), np.float32(0.18451875), np.float32(0.15301168), np.float32(0.12038815), np.float32(0.12121162), np.float32(0.11924368), np.float32(0.11230936), np.float32(0.1064021), np.float32(0.10655213), np.float32(0.09959462), np.float32(0.08945467), np.float32(0.091925554), np.float32(0.08880223), np.float32(0.07860699), np.float32(0.07154831), np.float32(0.06660618), np.float32(0.06457589), np.float32(0.07435955), np.float32(0.07719994), np.float32(0.07557228), np.float32(0.07666095), np.float32(0.08625516), np.float32(0.077208795), np.float32(0.07409756), np.float32(0.0853069), np.float32(0.0960805), np.float32(0.09693747), np.float32(0.08778475), np.float32(0.09463733), np.float32(0.09292243), np.float32(0.08782012), np.float32(0.089841284), np.float32(0.09726863), np.float32(0.09583801), np.float32(0.09492382), np.float32(0.09377031), np.float32(0.09317867), np.float32(0.09068362), np.float32(0.085567616), np.float32(0.083791), np.float32(0.07433241), np.float32(0.0654028), np.float32(0.05998823), np.float32(0.056488056), np.float32(0.05473809), np.float32(0.04986017), np.float32(0.04642185), np.float32(0.04147378), np.float32(0.04203689), np.float32(0.046351038), np.float32(0.04804169), np.float32(0.05042398), np.float32(0.050245322), np.float32(0.057801094), np.float32(0.054488152), np.float32(0.046863176), np.float32(0.049919125), np.float32(0.053844225), np.float32(0.0493642), np.float32(0.04671311), np.float32(0.052597255), np.float32(0.05149019), np.float32(0.048719913), np.float32(0.047582544), np.float32(0.053691983), np.float32(0.060826268), np.float32(0.065465994), np.float32(0.07738857), np.float32(0.07710028), np.float32(0.08852328), np.float32(0.10024884), np.float32(0.10713186), np.float32(0.10961474), np.float32(0.10268151), np.float32(0.1133209), np.float32(0.117697395), np.float32(0.110835455), np.float32(0.11073113), np.float32(0.12311733), np.float32(0.14284681), np.float32(0.13394657), np.float32(0.11737148), np.float32(0.10694925), np.float32(0.098893434), np.float32(0.102170296), np.float32(0.101196505), np.float32(0.09545895), np.float32(0.11361054), np.float32(0.11044028), np.float32(0.101445764), np.float32(0.10488994), np.float32(0.102225736), np.float32(0.10886756), np.float32(0.1005755), np.float32(0.10494789), np.float32(0.092257), np.float32(0.07855434), np.float32(0.0862326), np.float32(0.075567104), np.float32(0.08940104), np.float32(0.09370669), np.float32(0.10869176), np.float32(0.083871074), np.float32(0.08918465), np.float32(0.08664063), np.float32(0.10966815), np.float32(0.08908415), np.float32(0.09398293), np.float32(0.13310993), np.float32(0.11875212), np.float32(0.13662194), np.float32(0.1341054), np.float32(0.15262085), np.float32(0.15453637), np.float32(0.13618915), np.float32(0.14657712), np.float32(0.19383346), np.float32(0.18966448), np.float32(0.17152661), np.float32(0.1357099), np.float32(0.14286433), np.float32(0.14097832), np.float32(0.114496514), np.float32(0.10876086), np.float32(0.10616619), np.float32(0.09160122), np.float32(0.09496344), np.float32(0.074055396), np.float32(0.07981043), np.float32(0.10876442), np.float32(0.14057729), np.float32(0.16507322), np.float32(0.21833432), np.float32(0.21777463), np.float32(0.22714715), np.float32(0.2637301), np.float32(0.32466903), np.float32(0.32002127), np.float32(0.32755885), np.float32(0.42006773), np.float32(0.37297848), np.float32(0.4702183), np.float32(0.49414864), np.float32(0.49893737), np.float32(0.5344761), np.float32(0.5280293), np.float32(0.54694504), np.float32(0.5616058), np.float32(0.65966636), np.float32(0.6498315), np.float32(0.73247176), np.float32(0.7045626), np.float32(0.62731624), np.float32(0.5837521), np.float32(0.60815406), np.float32(0.54586095), np.float32(0.4876781), np.float32(0.46766615), np.float32(0.4378903), np.float32(0.3810459), np.float32(0.3675099), np.float32(0.3493325), np.float32(0.32151026), np.float32(0.26743135), np.float32(0.25931132), np.float32(0.23595606), np.float32(0.19503702), np.float32(0.17790668), np.float32(0.18088901), np.float32(0.18220182), np.float32(0.13818297), np.float32(0.13977562), np.float32(0.14479774), np.float32(0.1539576), np.float32(0.1499194), np.float32(0.13751255), np.float32(0.1453098), np.float32(0.144601), np.float32(0.14363113), np.float32(0.17205104), np.float32(0.19639514), np.float32(0.19871436), np.float32(0.20127042), np.float32(0.21465613), np.float32(0.22553077), np.float32(0.18717788), np.float32(0.16051607), np.float32(0.1321036), np.float32(0.09798834), np.float32(0.081987865), np.float32(0.07151213), np.float32(0.066237755), np.float32(0.06351439), np.float32(0.051399026), np.float32(0.050328366), np.float32(0.04638289), np.float32(0.044731077), np.float32(0.03590288), np.float32(0.03223542), np.float32(0.034761045), np.float32(0.03291277), np.float32(0.02805149), np.float32(0.026068704), np.float32(0.02687601), np.float32(0.025294388), np.float32(0.02592529), np.float32(0.028573534), np.float32(0.029226748), np.float32(0.03338064), np.float32(0.036942013), np.float32(0.03657681), np.float32(0.036199488), np.float32(0.040585063), np.float32(0.049059667), np.float32(0.048925806), np.float32(0.05723347), np.float32(0.067488074), np.float32(0.07155791), np.float32(0.084384285), np.float32(0.08903569), np.float32(0.09626672), np.float32(0.099125236), np.float32(0.10707875), np.float32(0.121119015), np.float32(0.13626781), np.float32(0.15718403), np.float32(0.18425961), np.float32(0.19793704), np.float32(0.21548396), np.float32(0.23555724), np.float32(0.22349231), np.float32(0.2558124), np.float32(0.23283067), np.float32(0.254051), np.float32(0.25295615), np.float32(0.22293176), np.float32(0.207386), np.float32(0.21084835), np.float32(0.19811833), np.float32(0.1969399), np.float32(0.17361778), np.float32(0.19352041), np.float32(0.17054753), np.float32(0.16291633), np.float32(0.17741853), np.float32(0.19734694), np.float32(0.23168465), np.float32(0.265757), np.float32(0.27947682), np.float32(0.26013765), np.float32(0.23448434), np.float32(0.20476973), np.float32(0.16808148), np.float32(0.15389271), np.float32(0.15897666), np.float32(0.13224909), np.float32(0.14068101), np.float32(0.14290205), np.float32(0.14030035), np.float32(0.14537038), np.float32(0.14706758), np.float32(0.14934967), np.float32(0.17308643), np.float32(0.20846479), np.float32(0.20768392), np.float32(0.2089313), np.float32(0.23486623), np.float32(0.26428327), np.float32(0.21563755), np.float32(0.20648076), np.float32(0.21123618), np.float32(0.17896737), np.float32(0.14512193), np.float32(0.15049106), np.float32(0.14489149), np.float32(0.13671242), np.float32(0.14729698), np.float32(0.15429173), np.float32(0.14839137), np.float32(0.15023878), np.float32(0.13944249), np.float32(0.12758727), np.float32(0.12512806), np.float32(0.13112633), np.float32(0.11685359), np.float32(0.10521056), np.float32(0.10041774), np.float32(0.0963012), np.float32(0.09090501), np.float32(0.0804964), np.float32(0.0807995), np.float32(0.07981487), np.float32(0.09093296), np.float32(0.08746872), np.float32(0.08157083), np.float32(0.103164725), np.float32(0.12241651), np.float32(0.10917038), np.float32(0.10592055), np.float32(0.11658277), np.float32(0.11784981), np.float32(0.11039201), np.float32(0.10143616), np.float32(0.09051994), np.float32(0.08280663), np.float32(0.078438774), np.float32(0.064895526), np.float32(0.054989837), np.float32(0.06504195), np.float32(0.059135392), np.float32(0.058800288), np.float32(0.0549881), np.float32(0.061800938), np.float32(0.058172703), np.float32(0.057317544), np.float32(0.056113392), np.float32(0.060057625), np.float32(0.06262247), np.float32(0.05674093), np.float32(0.05714673), np.float32(0.049940784), np.float32(0.048498873), np.float32(0.04353059), np.float32(0.043725014), np.float32(0.03817304), np.float32(0.034194835), np.float32(0.03306045), np.float32(0.037217587), np.float32(0.032877848), np.float32(0.035131097), np.float32(0.035833903), np.float32(0.03965886), np.float32(0.039107587), np.float32(0.03916397), np.float32(0.03846656), np.float32(0.034642138), np.float32(0.03384813), np.float32(0.038621075), np.float32(0.036045387), np.float32(0.030584903), np.float32(0.025988111), np.float32(0.023527762), np.float32(0.020834975), np.float32(0.01874426), np.float32(0.019268565), np.float32(0.019302242), np.float32(0.019814638), np.float32(0.022102218), np.float32(0.021761496), np.float32(0.023142617), np.float32(0.025931153), np.float32(0.025533048), np.float32(0.02625026), np.float32(0.025430882), np.float32(0.02540672), np.float32(0.023540912), np.float32(0.023631493), np.float32(0.025668787), np.float32(0.02910228), np.float32(0.036934365), np.float32(0.044148184), np.float32(0.052425172), np.float32(0.057817858), np.float32(0.074238725), np.float32(0.08091561), np.float32(0.08727072), np.float32(0.092972256), np.float32(0.08563006), np.float32(0.076286934), np.float32(0.065800354), np.float32(0.06345607), np.float32(0.04937746), np.float32(0.048470728), np.float32(0.046014298), np.float32(0.044396464), np.float32(0.048940666), np.float32(0.04691476), np.float32(0.05106441), np.float32(0.060216352), np.float32(0.057486963), np.float32(0.053597223), np.float32(0.049121935), np.float32(0.044195585), np.float32(0.03791459), np.float32(0.039338313), np.float32(0.038614195), np.float32(0.039879076), np.float32(0.0413473), np.float32(0.046918318), np.float32(0.05171879), np.float32(0.05117797), np.float32(0.04917561), np.float32(0.047629613), np.float32(0.047765642), np.float32(0.04475407), np.float32(0.04211817), np.float32(0.039792124), np.float32(0.036586937), np.float32(0.03503415), np.float32(0.033660773), np.float32(0.03694892), np.float32(0.03940365), np.float32(0.039637253), np.float32(0.048002157), np.float32(0.04682927), np.float32(0.043737616), np.float32(0.046837784), np.float32(0.048912086), np.float32(0.042275757), np.float32(0.040656634), np.float32(0.040074654), np.float32(0.04144806), np.float32(0.038772237), np.float32(0.039918095), np.float32(0.041645776), np.float32(0.048162177), np.float32(0.050654147), np.float32(0.053705342), np.float32(0.06439698), np.float32(0.06569064), np.float32(0.07052401), np.float32(0.0789216), np.float32(0.08469584), np.float32(0.086726084), np.float32(0.07953397), np.float32(0.08208988), np.float32(0.09043991), np.float32(0.08450635), np.float32(0.08473662), np.float32(0.10675307), np.float32(0.11749651), np.float32(0.11369102), np.float32(0.11996888), np.float32(0.12753612), np.float32(0.12517129), np.float32(0.12205813), np.float32(0.123810835), np.float32(0.122251295), np.float32(0.117344745), np.float32(0.10217793), np.float32(0.09806129), np.float32(0.09558619), np.float32(0.088673465), np.float32(0.079820074), np.float32(0.08167564), np.float32(0.088729896), np.float32(0.08088093), np.float32(0.07316586), np.float32(0.08153231), np.float32(0.08466375), np.float32(0.08087813), np.float32(0.075968064), np.float32(0.086958066), np.float32(0.08287633), np.float32(0.08656446), np.float32(0.089181244), np.float32(0.09387955), np.float32(0.0975007), np.float32(0.100323685), np.float32(0.11666712), np.float32(0.12513578), np.float32(0.14751321), np.float32(0.1595935), np.float32(0.19072543), np.float32(0.20334509), np.float32(0.20496522), np.float32(0.2063404), np.float32(0.21176739), np.float32(0.2039931), np.float32(0.18509929), np.float32(0.18451044), np.float32(0.1982808), np.float32(0.20043164), np.float32(0.20367134), np.float32(0.19865286), np.float32(0.21285766), np.float32(0.22171448), np.float32(0.2239394), np.float32(0.23070304), np.float32(0.19803897), np.float32(0.19564624), np.float32(0.1874444), np.float32(0.20192179), np.float32(0.17806524), np.float32(0.17600326), np.float32(0.16286841), np.float32(0.14463073), np.float32(0.12983201), np.float32(0.13072808), np.float32(0.12060086), np.float32(0.110550255), np.float32(0.106037684), np.float32(0.10705243), np.float32(0.09951411), np.float32(0.09582183), np.float32(0.10929751), np.float32(0.1043592), np.float32(0.11888323), np.float32(0.14597759), np.float32(0.14974016), np.float32(0.16310175), np.float32(0.18409961), np.float32(0.17189087), np.float32(0.18281572), np.float32(0.19155626), np.float32(0.20853497), np.float32(0.20488481), np.float32(0.19739647), np.float32(0.16642554), np.float32(0.181997), np.float32(0.17389846), np.float32(0.22088137), np.float32(0.19165827), np.float32(0.18548547), np.float32(0.20441015), np.float32(0.18617192), np.float32(0.21866198), np.float32(0.24880518), np.float32(0.2868981), np.float32(0.2879594), np.float32(0.28105178), np.float32(0.29147083), np.float32(0.30058315), np.float32(0.33906156), np.float32(0.3630521), np.float32(0.3272117), np.float32(0.30119893), np.float32(0.33015442), np.float32(0.3827119), np.float32(0.4622469), np.float32(0.5175271), np.float32(0.4986664), np.float32(0.5079377)], 'MLWGGRYMLHVTCVHLAWTNYRTNTPLSCTSLGVVCLAGQGRVSRPFRVCYQLVCGSSSAIFLVFGDSITQDSFNQDRGFGFSAALQAAYIRRLDVVNRGFSGYNSRQALQILPAIIPSPDEAKLRFLIIFFGANDSSLPDAPNKQHVPLDEYKENLENIIHHPKIVAHSPRIILVAPPPINEHLLWPRDRLNGCTSVSRLAGTTKVYAEAVCDVGDKFNVPVVNLWKAFMAKTDFNMDTWKLGDLVPGSLEVPQNDALVELMYDGLHFNPAGYEIFFQEVMRLVEAQWPDQMPEKLPMVFPPWNDQEAWQRWESAQASGQ': [np.float32(0.5664678), np.float32(0.6323946), np.float32(0.6724253), np.float32(0.688553), np.float32(0.756499), np.float32(0.7445142), np.float32(0.70076007), np.float32(0.6871807), np.float32(0.6916085), np.float32(0.6736358), np.float32(0.6336463), np.float32(0.57367164), np.float32(0.5833358), np.float32(0.57796836), np.float32(0.5333021), np.float32(0.55974954), np.float32(0.57590216), np.float32(0.5373136), np.float32(0.5175977), np.float32(0.5212158), np.float32(0.43923748), np.float32(0.34888738), np.float32(0.32390055), np.float32(0.2893175), np.float32(0.24384417), np.float32(0.24384417), np.float32(0.22573124), np.float32(0.24384417), np.float32(0.23911823), np.float32(0.23962204), np.float32(0.27005798), np.float32(0.30452207), np.float32(0.31551164), np.float32(0.32757166), np.float32(0.34033486), np.float32(0.28967676), np.float32(0.19432123), np.float32(0.16261438), np.float32(0.124843374), np.float32(0.108400285), np.float32(0.09119129), np.float32(0.08808347), np.float32(0.094906814), np.float32(0.08827843), np.float32(0.09822657), np.float32(0.10713384), np.float32(0.12602855), np.float32(0.12473995), np.float32(0.12429644), np.float32(0.12195708), np.float32(0.110446796), np.float32(0.109757505), np.float32(0.10196863), np.float32(0.09327501), np.float32(0.078490995), np.float32(0.08137955), np.float32(0.091587), np.float32(0.08074997), np.float32(0.08323631), np.float32(0.092768215), np.float32(0.091606006), np.float32(0.1131607), np.float32(0.109786324), np.float32(0.098875016), np.float32(0.11086897), np.float32(0.1355655), np.float32(0.11407569), np.float32(0.10595168), np.float32(0.08193403), np.float32(0.07667455), np.float32(0.06939259), np.float32(0.05968156), np.float32(0.05806722), np.float32(0.056891307), np.float32(0.06488178), np.float32(0.06779947), np.float32(0.07831674), np.float32(0.07863956), np.float32(0.082635075), np.float32(0.078134805), np.float32(0.0784019), np.float32(0.079067625), np.float32(0.07018939), np.float32(0.06852083), np.float32(0.06557697), np.float32(0.060464438), np.float32(0.058073595), np.float32(0.052794334), np.float32(0.051605415), np.float32(0.041277867), np.float32(0.041143734), np.float32(0.041822247), np.float32(0.047270894), np.float32(0.047773093), np.float32(0.0513106), np.float32(0.05844588), np.float32(0.06251346), np.float32(0.059403636), np.float32(0.057870727), np.float32(0.06124153), np.float32(0.05466012), np.float32(0.0513002), np.float32(0.048660457), np.float32(0.054897893), np.float32(0.04989212), np.float32(0.047116086), np.float32(0.054574642), np.float32(0.058179073), np.float32(0.063966595), np.float32(0.07316012), np.float32(0.07760162), np.float32(0.070182726), np.float32(0.06868708), np.float32(0.065844245), np.float32(0.05962336), np.float32(0.05090753), np.float32(0.043972842), np.float32(0.039171293), np.float32(0.036576398), np.float32(0.031694252), np.float32(0.027176889), np.float32(0.028420098), np.float32(0.029570375), np.float32(0.029794754), np.float32(0.03638826), np.float32(0.04143041), np.float32(0.044582248), np.float32(0.04571861), np.float32(0.052552897), np.float32(0.060118634), np.float32(0.060369167), np.float32(0.06584322), np.float32(0.06947077), np.float32(0.07225155), np.float32(0.071991645), np.float32(0.07802438), np.float32(0.07568212), np.float32(0.085831866), np.float32(0.087223195), np.float32(0.10389302), np.float32(0.1311786), np.float32(0.14994402), np.float32(0.1718762), np.float32(0.21842703), np.float32(0.23553783), np.float32(0.2335886), np.float32(0.233974), np.float32(0.22831248), np.float32(0.21288258), np.float32(0.1883086), np.float32(0.18404125), np.float32(0.18240398), np.float32(0.15808713), np.float32(0.14729099), np.float32(0.14326727), np.float32(0.12861869), np.float32(0.12122204), np.float32(0.105504595), np.float32(0.09578285), np.float32(0.091771685), np.float32(0.09122864), np.float32(0.07919256), np.float32(0.07664152), np.float32(0.07087677), np.float32(0.062194712), np.float32(0.061080996), np.float32(0.052869055), np.float32(0.046431243), np.float32(0.04658878), np.float32(0.05140044), np.float32(0.04855407), np.float32(0.047851436), np.float32(0.04624108), np.float32(0.043022417), np.float32(0.038784936), np.float32(0.034896877), np.float32(0.034162156), np.float32(0.032055505), np.float32(0.034536775), np.float32(0.034332864), np.float32(0.032130767), np.float32(0.03406843), np.float32(0.03729556), np.float32(0.038936794), np.float32(0.040919457), np.float32(0.045396473), np.float32(0.047832552), np.float32(0.055169106), np.float32(0.063378684), np.float32(0.07086755), np.float32(0.075699694), np.float32(0.086495444), np.float32(0.08592133), np.float32(0.08108334), np.float32(0.086108446), np.float32(0.07806929), np.float32(0.06946226), np.float32(0.069149904), np.float32(0.07004208), np.float32(0.07223533), np.float32(0.068906695), np.float32(0.06027245), np.float32(0.058213525), np.float32(0.055301297), np.float32(0.05640386), np.float32(0.05755218), np.float32(0.0626265), np.float32(0.06404209), np.float32(0.06315545), np.float32(0.063101046), np.float32(0.06611143), np.float32(0.062555805), np.float32(0.06006146), np.float32(0.06218943), np.float32(0.054029904), np.float32(0.044585347), np.float32(0.04662482), np.float32(0.046029244), np.float32(0.037499446), np.float32(0.036842283), np.float32(0.04138905), np.float32(0.048373394), np.float32(0.048931003), np.float32(0.055974822), np.float32(0.059099264), np.float32(0.06132904), np.float32(0.0550219), np.float32(0.06091087), np.float32(0.062038355), np.float32(0.054827273), np.float32(0.05280101), np.float32(0.05204007), np.float32(0.049779627), np.float32(0.05686931), np.float32(0.0545618), np.float32(0.055799015), np.float32(0.057033557), np.float32(0.05767644), np.float32(0.06513478), np.float32(0.070835486), np.float32(0.07970335), np.float32(0.081699625), np.float32(0.088511564), np.float32(0.097697616), np.float32(0.094688475), np.float32(0.09170853), np.float32(0.08555911), np.float32(0.0749093), np.float32(0.07174037), np.float32(0.0687421), np.float32(0.063058496), np.float32(0.052634396), np.float32(0.048776817), np.float32(0.053742994), np.float32(0.047673758), np.float32(0.047501583), np.float32(0.049871273), np.float32(0.04527751), np.float32(0.04752458), np.float32(0.05421463), np.float32(0.059446614), np.float32(0.05593058), np.float32(0.048939355), np.float32(0.05032462), np.float32(0.04444671), np.float32(0.04109238), np.float32(0.03376838), np.float32(0.034047566), np.float32(0.033431526), np.float32(0.027858399), np.float32(0.026916377), np.float32(0.030853568), np.float32(0.0328822), np.float32(0.030909052), np.float32(0.035153814), np.float32(0.039189108), np.float32(0.045662515), np.float32(0.045417883), np.float32(0.05135026), np.float32(0.061669346), np.float32(0.066263765), np.float32(0.066046864), np.float32(0.06784606), np.float32(0.07829272), np.float32(0.07772234), np.float32(0.07851744), np.float32(0.09030888), np.float32(0.08798604), np.float32(0.09150363), np.float32(0.09856236), np.float32(0.11404636), np.float32(0.12487073), np.float32(0.14833455), np.float32(0.19818917), np.float32(0.24667971), np.float32(0.27271903), np.float32(0.28360328), np.float32(0.27830917), np.float32(0.28455582), np.float32(0.27742577), np.float32(0.26492137), np.float32(0.2553966), np.float32(0.24715257), np.float32(0.21295592), np.float32(0.20083252), np.float32(0.20119773), np.float32(0.19691712), np.float32(0.18443598), np.float32(0.19066302), np.float32(0.20309708), np.float32(0.20714298), np.float32(0.18861555), np.float32(0.208051), np.float32(0.2244449), np.float32(0.26262763), np.float32(0.29047713), np.float32(0.2899651), np.float32(0.31275862), np.float32(0.30120927), np.float32(0.3715013), np.float32(0.3621408)], 'MVEKVRLEETSSEDEAPEEVTFEDSKAAAVQRMKDALETARREKELLKERRRKRQALFQEQKKVKSVSKASLKGGLVMRVCDQPMVDSQQQKARDFIQSCLYGKGTNRTTTNQFFSLENKRSQNKSAAVQFVNKQWGKGKKEKAEKFKKQWMHKQKVVDS': [np.float32(0.80959994), np.float32(0.8261385), np.float32(0.8346286), np.float32(0.8667501), np.float32(0.87159044), np.float32(0.8723288), np.float32(0.8740333), np.float32(0.8933311), np.float32(0.894033), np.float32(0.9021423), np.float32(0.8845354), np.float32(0.8779922), np.float32(0.8902921), np.float32(0.87483317), np.float32(0.84802395), np.float32(0.8414268), np.float32(0.8359148), np.float32(0.8253757), np.float32(0.8362307), np.float32(0.8296662), np.float32(0.83862203), np.float32(0.8292945), np.float32(0.82088643), np.float32(0.81166685), np.float32(0.79729766), np.float32(0.7822882), np.float32(0.7601678), np.float32(0.7383388), np.float32(0.7204908), np.float32(0.6986514), np.float32(0.68338186), np.float32(0.6526268), np.float32(0.65435135), np.float32(0.64755523), np.float32(0.6510462), np.float32(0.6450567), np.float32(0.6530262), np.float32(0.65445656), np.float32(0.64749265), np.float32(0.65014935), np.float32(0.65593696), np.float32(0.66157556), np.float32(0.6609303), np.float32(0.6653484), np.float32(0.65867054), np.float32(0.666811), np.float32(0.66263074), np.float32(0.66279155), np.float32(0.66401577), np.float32(0.66742665), np.float32(0.6782764), np.float32(0.6716215), np.float32(0.6781207), np.float32(0.7020012), np.float32(0.7055204), np.float32(0.71021247), np.float32(0.71728516), np.float32(0.7360551), np.float32(0.74359226), np.float32(0.7542172), np.float32(0.76912576), np.float32(0.7920849), np.float32(0.80401826), np.float32(0.791021), np.float32(0.7914922), np.float32(0.79278135), np.float32(0.7974757), np.float32(0.81141025), np.float32(0.81905204), np.float32(0.82072055), np.float32(0.85678613), np.float32(0.86606157), np.float32(0.8804957), np.float32(0.8931116), np.float32(0.8994009), np.float32(0.89876735), np.float32(0.8964297), np.float32(0.88440573), np.float32(0.86901134), np.float32(0.8673424), np.float32(0.85465014), np.float32(0.82200235), np.float32(0.8033657), np.float32(0.8199235), np.float32(0.7648701), np.float32(0.68965536), np.float32(0.67461485), np.float32(0.65807146), np.float32(0.6215899), np.float32(0.61769927), np.float32(0.62631917), np.float32(0.6057841), np.float32(0.6097384), np.float32(0.61829203), np.float32(0.60202265), np.float32(0.59636736), np.float32(0.5927084), np.float32(0.5551611), np.float32(0.54117066), np.float32(0.5526697), np.float32(0.5709171), np.float32(0.63988525), np.float32(0.678725), np.float32(0.70682836), np.float32(0.70566374), np.float32(0.6923012), np.float32(0.6928124), np.float32(0.65652776), np.float32(0.570821), np.float32(0.5886486), np.float32(0.6031501), np.float32(0.5896409), np.float32(0.61585313), np.float32(0.61524117), np.float32(0.5876015), np.float32(0.6081383), np.float32(0.6006302), np.float32(0.58756864), np.float32(0.5524136), np.float32(0.5720344), np.float32(0.5565187), np.float32(0.5815023), np.float32(0.57649994), np.float32(0.5491638), np.float32(0.52083266), np.float32(0.5252498), np.float32(0.52788943), np.float32(0.49874952), np.float32(0.54924196), np.float32(0.5615899), np.float32(0.5941567), np.float32(0.58389354), np.float32(0.54715407), np.float32(0.5280286), np.float32(0.5319639), np.float32(0.49115586), np.float32(0.4836179), np.float32(0.482313), np.float32(0.46342275), np.float32(0.46563208), np.float32(0.4886245), np.float32(0.51453024), np.float32(0.5230462), np.float32(0.5399724), np.float32(0.57926494), np.float32(0.5907593), np.float32(0.5946675), np.float32(0.6233993), np.float32(0.63656354), np.float32(0.65980107), np.float32(0.64964473), np.float32(0.6746942), np.float32(0.6848483), np.float32(0.6730281), np.float32(0.6755687), np.float32(0.68425715), np.float32(0.7190991), np.float32(0.72942585), np.float32(0.758838), np.float32(0.7852595)], 'MSIHPSRQAYVEEESQQQQSNESAALDTNYQLPSSGGGPSQNAAIVFDEFARKRRAAALAVPTDDLRVRTELRARGEPITLFGERKEDRRDRLRELLMGEKDGGDGQREDESMADADESDDDDEEGEFYIEGSQALLTARKDIARYSLPRTAKRVAHQKAESQIPVATHVKHRKAIKQKLGEVELFGSQIASERPLSIVRFAPNGEMLACGDWGGSVKLLDVPNLETKMTLRGHKGMIGGITWMPTATLPSSTVAPEHLNLASSAADGEIHLWSLTQDTPIATLSGHSARVCRTEFHPSGKYLASASYDTTWRLWDVNTTTELLLQEGHSKEVYTVSFNEDGSLVASAGLDSIGRIWDIRTGRTAMLLESHIQPIHALDWSSDGYRVMTGSADGFAKCWDLRAVRETASIGAHVGGVSDLRWFKGMDGPLSSNASQADTKMTNGDSEHEEMQPKTSGTFIVSAGFDKAVNIFSADDWALCKSLTGHDGTVLAVDTTADSKWIASCGRDRTVKLWARDDMEGL': [np.float32(0.917022), np.float32(0.92401713), np.float32(0.9288443), np.float32(0.93014216), np.float32(0.9234145), np.float32(0.9125588), np.float32(0.89661866), np.float32(0.88206255), np.float32(0.88596255), np.float32(0.8874891), np.float32(0.8998339), np.float32(0.8936456), np.float32(0.8945796), np.float32(0.8873996), np.float32(0.902605), np.float32(0.90244716), np.float32(0.9069456), np.float32(0.91549635), np.float32(0.92113703), np.float32(0.9179324), np.float32(0.9304468), np.float32(0.93390393), np.float32(0.94064677), np.float32(0.9418322), np.float32(0.948884), np.float32(0.95431846), np.float32(0.95480245), np.float32(0.9545026), np.float32(0.9477871), np.float32(0.9442272), np.float32(0.9365879), np.float32(0.9360591), np.float32(0.9308818), np.float32(0.93296206), np.float32(0.90959007), np.float32(0.8929365), np.float32(0.88370085), np.float32(0.86938137), np.float32(0.84926873), np.float32(0.833868), np.float32(0.8177557), np.float32(0.7879918), np.float32(0.74590814), np.float32(0.720166), np.float32(0.72097355), np.float32(0.6696565), np.float32(0.6275568), np.float32(0.6358881), np.float32(0.60473806), np.float32(0.6001521), np.float32(0.6088482), np.float32(0.5669995), np.float32(0.5490904), np.float32(0.5126055), np.float32(0.52149606), np.float32(0.55743384), np.float32(0.5609116), np.float32(0.5569369), np.float32(0.5376125), np.float32(0.52301234), np.float32(0.4671821), np.float32(0.4667744), np.float32(0.5262939), np.float32(0.58695024), np.float32(0.5856931), np.float32(0.573119), np.float32(0.57958096), np.float32(0.56839263), np.float32(0.57431155), np.float32(0.5735669), np.float32(0.5914941), np.float32(0.56601447), np.float32(0.57249486), np.float32(0.59614044), np.float32(0.57325727), np.float32(0.5659894), np.float32(0.56731224), np.float32(0.5768944), np.float32(0.59195685), np.float32(0.6341559), np.float32(0.64803606), np.float32(0.6495961), np.float32(0.6498889), np.float32(0.65820605), np.float32(0.6677331), np.float32(0.61402506), np.float32(0.6504135), np.float32(0.6071013), np.float32(0.60561305), np.float32(0.6473052), np.float32(0.6662379), np.float32(0.70357746), np.float32(0.75990725), np.float32(0.7810939), np.float32(0.8055476), np.float32(0.8157018), np.float32(0.8251307), np.float32(0.83404785), np.float32(0.8432856), np.float32(0.85928375), np.float32(0.873491), np.float32(0.8824957), np.float32(0.89002013), np.float32(0.902708), np.float32(0.91385055), np.float32(0.9334904), np.float32(0.9410403), np.float32(0.95128024), np.float32(0.96108663), np.float32(0.9676298), np.float32(0.96961737), np.float32(0.973631), np.float32(0.975901), np.float32(0.97655517), np.float32(0.9766192), np.float32(0.9746488), np.float32(0.97145814), np.float32(0.96833503), np.float32(0.9630495), np.float32(0.95333487), np.float32(0.9436508), np.float32(0.9401079), np.float32(0.9347134), np.float32(0.921375), np.float32(0.9117729), np.float32(0.8799946), np.float32(0.874101), np.float32(0.8276032), np.float32(0.80474985), np.float32(0.790158), np.float32(0.7417032), np.float32(0.68651456), np.float32(0.64692444), np.float32(0.6376079), np.float32(0.59141195), np.float32(0.5903805), np.float32(0.61442226), np.float32(0.62677795), np.float32(0.597304), np.float32(0.5329459), np.float32(0.43167672), np.float32(0.43396097), np.float32(0.44293275), np.float32(0.41982785), np.float32(0.4474011), np.float32(0.47386113), np.float32(0.50418395), np.float32(0.52426994), np.float32(0.53186905), np.float32(0.58988184), np.float32(0.60300624), np.float32(0.6716712), np.float32(0.65779746), np.float32(0.65037686), np.float32(0.74242544), np.float32(0.80132866), np.float32(0.78787506), np.float32(0.7200209), np.float32(0.69099003), np.float32(0.7584644), np.float32(0.7331434), np.float32(0.7116559), np.float32(0.7022813), np.float32(0.66232026), np.float32(0.6263227), np.float32(0.5979743), np.float32(0.59324586), np.float32(0.6050228), np.float32(0.5844903), np.float32(0.57347757), np.float32(0.6012197), np.float32(0.561181), np.float32(0.52579194), np.float32(0.4700814), np.float32(0.4370171), np.float32(0.35013193), np.float32(0.36786798), np.float32(0.3429544), np.float32(0.27323717), np.float32(0.2790652), np.float32(0.26494464), np.float32(0.27730963), np.float32(0.26763764), np.float32(0.2508765), np.float32(0.2267467), np.float32(0.21179238), np.float32(0.16122207), np.float32(0.13228916), np.float32(0.13901721), np.float32(0.11819064), np.float32(0.08027547), np.float32(0.08375466), np.float32(0.10286782), np.float32(0.08959207), np.float32(0.096733056), np.float32(0.08171326), np.float32(0.06275472), np.float32(0.05530673), np.float32(0.050190695), np.float32(0.042655125), np.float32(0.04220442), np.float32(0.03812855), np.float32(0.041699037), np.float32(0.03617129), np.float32(0.031199085), np.float32(0.023061348), np.float32(0.022478256), np.float32(0.020358738), np.float32(0.020061178), np.float32(0.023191227), np.float32(0.02300725), np.float32(0.027372617), np.float32(0.029337585), np.float32(0.030659543), np.float32(0.03800052), np.float32(0.037506364), np.float32(0.035889786), np.float32(0.034754056), np.float32(0.033010453), np.float32(0.034154754), np.float32(0.044718783), np.float32(0.048561927), np.float32(0.052643716), np.float32(0.06842531), np.float32(0.07236151), np.float32(0.07425523), np.float32(0.06739828), np.float32(0.065563224), np.float32(0.06401863), np.float32(0.061658904), np.float32(0.054677956), np.float32(0.052276034), np.float32(0.05004117), np.float32(0.043850973), np.float32(0.056929097), np.float32(0.05545484), np.float32(0.052050814), np.float32(0.053608302), np.float32(0.054170776), np.float32(0.05184377), np.float32(0.04777485), np.float32(0.055959515), np.float32(0.05203873), np.float32(0.047875732), np.float32(0.044265423), np.float32(0.044409897), np.float32(0.042409096), np.float32(0.03183825), np.float32(0.03402112), np.float32(0.03148413), np.float32(0.03156924), np.float32(0.03166851), np.float32(0.029956486), np.float32(0.032998074), np.float32(0.038476977), np.float32(0.047555197), np.float32(0.05025331), np.float32(0.054041825), np.float32(0.04322751), np.float32(0.03887156), np.float32(0.03219235), np.float32(0.029195694), np.float32(0.025692565), np.float32(0.022092398), np.float32(0.024071217), np.float32(0.023331346), np.float32(0.027130667), np.float32(0.02787065), np.float32(0.029343875), np.float32(0.026954725), np.float32(0.027747773), np.float32(0.03096168), np.float32(0.028164145), np.float32(0.029388279), np.float32(0.034949593), np.float32(0.040303558), np.float32(0.04444195), np.float32(0.045761686), np.float32(0.046924032), np.float32(0.037063297), np.float32(0.037200052), np.float32(0.037013035), np.float32(0.038045876), np.float32(0.044181045), np.float32(0.04922956), np.float32(0.056236107), np.float32(0.06391084), np.float32(0.07415916), np.float32(0.07810372), np.float32(0.075867474), np.float32(0.06929916), np.float32(0.069769636), np.float32(0.06279143), np.float32(0.05856109), np.float32(0.05077731), np.float32(0.046902955), np.float32(0.04896023), np.float32(0.04737108), np.float32(0.044148), np.float32(0.04250712), np.float32(0.034076326), np.float32(0.033882555), np.float32(0.0321539), np.float32(0.03269007), np.float32(0.034683887), np.float32(0.033528734), np.float32(0.036977384), np.float32(0.03686255), np.float32(0.04014314), np.float32(0.04050215), np.float32(0.03859872), np.float32(0.03596759), np.float32(0.035694905), np.float32(0.03149754), np.float32(0.031966727), np.float32(0.038208473), np.float32(0.04157834), np.float32(0.04451169), np.float32(0.052302793), np.float32(0.0577553), np.float32(0.06616749), np.float32(0.051957905), np.float32(0.0499903), np.float32(0.04832149), np.float32(0.047777288), np.float32(0.04570001), np.float32(0.04712086), np.float32(0.048467793), np.float32(0.05484534), np.float32(0.06492025), np.float32(0.056382753), np.float32(0.053717878), np.float32(0.046599127), np.float32(0.04042318), np.float32(0.0365372), np.float32(0.03430513), np.float32(0.034557942), np.float32(0.031697907), np.float32(0.031502996), np.float32(0.027516907), np.float32(0.026271427), np.float32(0.023640433), np.float32(0.018033419), np.float32(0.01577309), np.float32(0.013962858), np.float32(0.015730014), np.float32(0.015461173), np.float32(0.017094482), np.float32(0.022028698), np.float32(0.027164204), np.float32(0.032951716), np.float32(0.035007384), np.float32(0.0325027), np.float32(0.029550795), np.float32(0.030480698), np.float32(0.029627936), np.float32(0.02883741), np.float32(0.03303851), np.float32(0.03464804), np.float32(0.036226958), np.float32(0.039986853), np.float32(0.041962363), np.float32(0.0436468), np.float32(0.038590953), np.float32(0.038160864), np.float32(0.03540184), np.float32(0.035073616), np.float32(0.03468053), np.float32(0.033095285), np.float32(0.033038296), np.float32(0.035033416), np.float32(0.039172664), np.float32(0.034555327), np.float32(0.031782065), np.float32(0.032205794), np.float32(0.027026843), np.float32(0.026351176), np.float32(0.025469746), np.float32(0.024715057), np.float32(0.024815058), np.float32(0.024421368), np.float32(0.022606116), np.float32(0.022768809), np.float32(0.02188143), np.float32(0.019764895), np.float32(0.018285688), np.float32(0.01712766), np.float32(0.017552298), np.float32(0.01746724), np.float32(0.017497167), np.float32(0.020997336), np.float32(0.022164589), np.float32(0.023085784), np.float32(0.025727125), np.float32(0.027164128), np.float32(0.029846855), np.float32(0.029911416), np.float32(0.036845885), np.float32(0.037028335), np.float32(0.03911413), np.float32(0.041532885), np.float32(0.047530852), np.float32(0.054593135), np.float32(0.057776246), np.float32(0.058057196), np.float32(0.05456451), np.float32(0.05167117), np.float32(0.048745487), np.float32(0.042377967), np.float32(0.03883646), np.float32(0.035611432), np.float32(0.038339823), np.float32(0.04158866), np.float32(0.052387577), np.float32(0.058855847), np.float32(0.07455418), np.float32(0.084980026), np.float32(0.10364866), np.float32(0.08460344), np.float32(0.07955179), np.float32(0.07706428), np.float32(0.08751614), np.float32(0.09247441), np.float32(0.09376794), np.float32(0.10688742), np.float32(0.123919494), np.float32(0.16573766), np.float32(0.20262502), np.float32(0.5379488), np.float32(0.58471984), np.float32(0.6797625), np.float32(0.6895336), np.float32(0.6735315), np.float32(0.71695083), np.float32(0.8030313), np.float32(0.87508494), np.float32(0.8848235), np.float32(0.89657956), np.float32(0.9263842), np.float32(0.9134113), np.float32(0.8908811), np.float32(0.89596444), np.float32(0.8853335), np.float32(0.86852616), np.float32(0.858853), np.float32(0.839645), np.float32(0.8119939), np.float32(0.7882119), np.float32(0.71622616), np.float32(0.6872197), np.float32(0.5759007), np.float32(0.38878402), np.float32(0.26465112), np.float32(0.20260368), np.float32(0.19364955), np.float32(0.17369998), np.float32(0.16106957), np.float32(0.12155214), np.float32(0.09285085), np.float32(0.07512833), np.float32(0.060742408), np.float32(0.050511733), np.float32(0.046590477), np.float32(0.05136746), np.float32(0.04953078), np.float32(0.044604443), np.float32(0.040694032), np.float32(0.039715085), np.float32(0.035200812), np.float32(0.03597149), np.float32(0.039560206), np.float32(0.041404918), np.float32(0.05596288), np.float32(0.07077803), np.float32(0.07504657), np.float32(0.08422764), np.float32(0.080055974), np.float32(0.083054796), np.float32(0.07273417), np.float32(0.06759906), np.float32(0.06687565), np.float32(0.07263332), np.float32(0.06839055), np.float32(0.07410843), np.float32(0.07900799), np.float32(0.08105995), np.float32(0.08740488), np.float32(0.07865072), np.float32(0.08189997), np.float32(0.079404466), np.float32(0.07369762), np.float32(0.07433143), np.float32(0.079376146), np.float32(0.07132113), np.float32(0.0743199), np.float32(0.08869352), np.float32(0.086952366), np.float32(0.09564983), np.float32(0.08975437), np.float32(0.074623056), np.float32(0.079023294), np.float32(0.07768641), np.float32(0.075494915), np.float32(0.07920125), np.float32(0.084564134), np.float32(0.092769876), np.float32(0.09730429), np.float32(0.102859765), np.float32(0.1202568), np.float32(0.12691188), np.float32(0.13012455), np.float32(0.15259908), np.float32(0.143365), np.float32(0.15908793), np.float32(0.1635672), np.float32(0.17352524), np.float32(0.20410524), np.float32(0.2465568), np.float32(0.272192), np.float32(0.27855173), np.float32(0.3214862), np.float32(0.23956506)], 'MILQAHDQAVRSMIWSNNENWMVTGDDGGAIKYWQSNMNNVKVNKTAHRESVRDLSFCRTDLKFCSCSDDTTVKVWDFARCQEERSLTGHGWDVKSVDWHPTKSLLVSGGKDYLVKLWDAKSGRELRSFHGHKNIVQCVKWNQNGNWVLTASKDQIIKLYDIRSMKELESFRGHNKDVTALAWHPFHEEYFVSGSYDGAIFHWLVGHETPQIEINNAHDNSVWDLAWHPVGYLLCSGGNDHATRFWCRNRPGDLTRDKYNSGQMQGYGDQHPAFAGRAMGGFQMPEPSTTPGPYNTGLSRNEGTIPGIGVAMPLDGSDHGEQRPSIPGLPPGQPPLPPGPHPSLLAGGQQQQYQQMQQQHPQFPRPPPPNMPQLQPPAHMLPHAQGSRAPLPQLPSMPGPPPVNPPLPPMPHPMAMQVQGSSNQMMPQMPQHLIGMNQTHQGPPSNMPPMGGFPNGMGNIQGGSSASGMQNFPMGGMYNRPQGQMPPQAQAQMTSIPGLSSYQPGMGNVGLPPPPPQHPPPRGSAPQDLL': [np.float32(0.44309974), np.float32(0.48834485), np.float32(0.55852485), np.float32(0.6030463), np.float32(0.75481564), np.float32(0.6306848), np.float32(0.533063), np.float32(0.45924085), np.float32(0.4880505), np.float32(0.38248712), np.float32(0.32983363), np.float32(0.25996587), np.float32(0.1996434), np.float32(0.13749713), np.float32(0.13649291), np.float32(0.16310611), np.float32(0.15797077), np.float32(0.15752254), np.float32(0.13288416), np.float32(0.09986189), np.float32(0.09269519), np.float32(0.08891089), np.float32(0.083747156), np.float32(0.081980236), np.float32(0.089136526), np.float32(0.10892918), np.float32(0.14189173), np.float32(0.1719633), np.float32(0.2064703), np.float32(0.18978402), np.float32(0.19969699), np.float32(0.2013816), np.float32(0.21001613), np.float32(0.27361608), np.float32(0.29636422), np.float32(0.30100346), np.float32(0.288101), np.float32(0.2998084), np.float32(0.3045534), np.float32(0.29884943), np.float32(0.28560987), np.float32(0.2851257), np.float32(0.27517566), np.float32(0.25838265), np.float32(0.25294453), np.float32(0.24656045), np.float32(0.23672217), np.float32(0.21568757), np.float32(0.21015334), np.float32(0.21517572), np.float32(0.23362839), np.float32(0.20744136), np.float32(0.17907727), np.float32(0.15976158), np.float32(0.13089383), np.float32(0.10480216), np.float32(0.08397871), np.float32(0.08324995), np.float32(0.07877822), np.float32(0.076078296), np.float32(0.072948754), np.float32(0.06082675), np.float32(0.054939605), np.float32(0.0499828), np.float32(0.05100774), np.float32(0.0439645), np.float32(0.046287872), np.float32(0.05110188), np.float32(0.053559646), np.float32(0.056196652), np.float32(0.07026881), np.float32(0.08225062), np.float32(0.09022068), np.float32(0.0891897), np.float32(0.10245646), np.float32(0.09072424), np.float32(0.114456266), np.float32(0.14707074), np.float32(0.15136419), np.float32(0.16095884), np.float32(0.15296362), np.float32(0.14466506), np.float32(0.12288791), np.float32(0.12088105), np.float32(0.11505169), np.float32(0.113097094), np.float32(0.119729556), np.float32(0.1267353), np.float32(0.114348926), np.float32(0.11867311), np.float32(0.12307857), np.float32(0.119479105), np.float32(0.10944356), np.float32(0.10071947), np.float32(0.08640471), np.float32(0.069694415), np.float32(0.061028935), np.float32(0.049517494), np.float32(0.03876503), np.float32(0.041553065), np.float32(0.035699748), np.float32(0.03139687), np.float32(0.02746178), np.float32(0.021700192), np.float32(0.02174704), np.float32(0.020046163), np.float32(0.019483749), np.float32(0.01690174), np.float32(0.01871973), np.float32(0.024530709), np.float32(0.027636735), np.float32(0.03065172), np.float32(0.034876376), np.float32(0.036163688), np.float32(0.034178272), np.float32(0.033940036), np.float32(0.034600757), np.float32(0.035849005), np.float32(0.044697765), np.float32(0.05093289), np.float32(0.054476976), np.float32(0.06852891), np.float32(0.07160039), np.float32(0.06330292), np.float32(0.054345343), np.float32(0.055080105), np.float32(0.05305224), np.float32(0.05320295), np.float32(0.055858906), np.float32(0.05509374), np.float32(0.05791205), np.float32(0.0676337), np.float32(0.073247805), np.float32(0.056682315), np.float32(0.059274346), np.float32(0.054936744), np.float32(0.041471012), np.float32(0.035514798), np.float32(0.03207482), np.float32(0.026350489), np.float32(0.02200273), np.float32(0.022790972), np.float32(0.021554891), np.float32(0.020560483), np.float32(0.019310871), np.float32(0.01464834), np.float32(0.014684573), np.float32(0.014930399), np.float32(0.015617897), np.float32(0.015191281), np.float32(0.015891925), np.float32(0.022078056), np.float32(0.022606853), np.float32(0.024878215), np.float32(0.030387966), np.float32(0.030510178), np.float32(0.027521145), np.float32(0.031835023), np.float32(0.0348116), np.float32(0.03650102), np.float32(0.046844743), np.float32(0.057631932), np.float32(0.063239545), np.float32(0.071895525), np.float32(0.08564671), np.float32(0.083037324), np.float32(0.068644576), np.float32(0.0685287), np.float32(0.07298174), np.float32(0.06925924), np.float32(0.06254754), np.float32(0.0616927), np.float32(0.058552366), np.float32(0.060162358), np.float32(0.06560436), np.float32(0.055535946), np.float32(0.060035937), np.float32(0.06649576), np.float32(0.050568685), np.float32(0.040837906), np.float32(0.038828388), np.float32(0.031406637), np.float32(0.025715869), np.float32(0.025438258), np.float32(0.020296482), np.float32(0.018908544), np.float32(0.017859826), np.float32(0.014918958), np.float32(0.012890302), np.float32(0.011863854), np.float32(0.0111778835), np.float32(0.010628777), np.float32(0.010034765), np.float32(0.010170527), np.float32(0.010845885), np.float32(0.011176982), np.float32(0.013170177), np.float32(0.014117224), np.float32(0.0162262), np.float32(0.01826855), np.float32(0.016629351), np.float32(0.017059729), np.float32(0.0172812), np.float32(0.019907523), np.float32(0.022836214), np.float32(0.02442538), np.float32(0.027627164), np.float32(0.029512059), np.float32(0.033941057), np.float32(0.033178646), np.float32(0.033895418), np.float32(0.03379659), np.float32(0.037295707), np.float32(0.036009017), np.float32(0.036234174), np.float32(0.04019916), np.float32(0.03900733), np.float32(0.042599693), np.float32(0.04307399), np.float32(0.036477398), np.float32(0.030285638), np.float32(0.026555672), np.float32(0.023118403), np.float32(0.01936253), np.float32(0.01857533), np.float32(0.017287325), np.float32(0.017007496), np.float32(0.017031796), np.float32(0.017204486), np.float32(0.017229676), np.float32(0.015444023), np.float32(0.013425905), np.float32(0.012370483), np.float32(0.012108203), np.float32(0.01233652), np.float32(0.011959971), np.float32(0.013006097), np.float32(0.01328641), np.float32(0.015333329), np.float32(0.016554208), np.float32(0.019856788), np.float32(0.023586739), np.float32(0.027791768), np.float32(0.029118907), np.float32(0.032753278), np.float32(0.040701684), np.float32(0.056052323), np.float32(0.06888071), np.float32(0.09605635), np.float32(0.108387284), np.float32(0.1218674), np.float32(0.14425948), np.float32(0.14508142), np.float32(0.24544126), np.float32(0.25068647), np.float32(0.32987988), np.float32(0.40530643), np.float32(0.5821185), np.float32(0.6500729), np.float32(0.7997991), np.float32(0.8299002), np.float32(0.8334811), np.float32(0.8962776), np.float32(0.9104353), np.float32(0.9323824), np.float32(0.93370163), np.float32(0.9342867), np.float32(0.9365619), np.float32(0.94442356), np.float32(0.9405407), np.float32(0.9470769), np.float32(0.939486), np.float32(0.9483252), np.float32(0.95918643), np.float32(0.96228623), np.float32(0.97172034), np.float32(0.9695547), np.float32(0.9760459), np.float32(0.97723275), np.float32(0.97601277), np.float32(0.9782802), np.float32(0.97939885), np.float32(0.98209524), np.float32(0.9834326), np.float32(0.983347), np.float32(0.98149383), np.float32(0.98250073), np.float32(0.9830079), np.float32(0.98409814), np.float32(0.9839968), np.float32(0.98504096), np.float32(0.98415077), np.float32(0.9841224), np.float32(0.9845977), np.float32(0.9843284), np.float32(0.9842195), np.float32(0.98387384), np.float32(0.9835593), np.float32(0.9845994), np.float32(0.98495144), np.float32(0.98540527), np.float32(0.98545605), np.float32(0.9856396), np.float32(0.98577964), np.float32(0.9859212), np.float32(0.98547584), np.float32(0.98568916), np.float32(0.9861188), np.float32(0.9852695), np.float32(0.98514766), np.float32(0.98510504), np.float32(0.9860799), np.float32(0.9857384), np.float32(0.98567283), np.float32(0.986336), np.float32(0.9861454), np.float32(0.9860793), np.float32(0.9865481), np.float32(0.9863369), np.float32(0.9863064), np.float32(0.98549205), np.float32(0.9858483), np.float32(0.9854498), np.float32(0.98580223), np.float32(0.98626095), np.float32(0.98587036), np.float32(0.9855106), np.float32(0.98547053), np.float32(0.9851667), np.float32(0.98541844), np.float32(0.9853279), np.float32(0.98503846), np.float32(0.9855921), np.float32(0.9860853), np.float32(0.9864168), np.float32(0.986591), np.float32(0.9857701), np.float32(0.98587936), np.float32(0.9856258), np.float32(0.9853504), np.float32(0.9852417), np.float32(0.98429906), np.float32(0.984861), np.float32(0.98489827), np.float32(0.9842441), np.float32(0.9839857), np.float32(0.9840261), np.float32(0.9839499), np.float32(0.9828479), np.float32(0.98234415), np.float32(0.98210883), np.float32(0.9826454), np.float32(0.9824724), np.float32(0.9824723), np.float32(0.9819564), np.float32(0.9833161), np.float32(0.9830792), np.float32(0.9817966), np.float32(0.98153347), np.float32(0.982499), np.float32(0.98174953), np.float32(0.9812837), np.float32(0.98148924), np.float32(0.98172176), np.float32(0.9815409), np.float32(0.98202133), np.float32(0.9825721), np.float32(0.983297), np.float32(0.9832382), np.float32(0.9836569), np.float32(0.9837016), np.float32(0.9845955), np.float32(0.98430276), np.float32(0.9847556), np.float32(0.9846844), np.float32(0.9846014), np.float32(0.9851054), np.float32(0.9848299), np.float32(0.9848231), np.float32(0.9856311), np.float32(0.9851715), np.float32(0.98540664), np.float32(0.98516166), np.float32(0.98504424), np.float32(0.9849194), np.float32(0.985247), np.float32(0.98512834), np.float32(0.9852433), np.float32(0.9851649), np.float32(0.98518145), np.float32(0.9850583), np.float32(0.98520917), np.float32(0.98453265), np.float32(0.9844582), np.float32(0.9845591), np.float32(0.98410726), np.float32(0.9838471), np.float32(0.9832193), np.float32(0.98334175), np.float32(0.98363954), np.float32(0.98315144), np.float32(0.9826895), np.float32(0.98351675), np.float32(0.9826973), np.float32(0.98285496), np.float32(0.9822128), np.float32(0.9827504), np.float32(0.9827489), np.float32(0.98247194), np.float32(0.98233837), np.float32(0.9823976), np.float32(0.98285747), np.float32(0.9823745), np.float32(0.9826568), np.float32(0.9822061), np.float32(0.9818695), np.float32(0.98154944), np.float32(0.981794), np.float32(0.9820373), np.float32(0.98093086), np.float32(0.98165876), np.float32(0.9825203), np.float32(0.98291427), np.float32(0.9828965), np.float32(0.9830298), np.float32(0.98346543), np.float32(0.9830987), np.float32(0.98330104), np.float32(0.98307943), np.float32(0.9839647), np.float32(0.98373276), np.float32(0.98362374), np.float32(0.9838763), np.float32(0.9834811), np.float32(0.98359674), np.float32(0.9840598), np.float32(0.98304546), np.float32(0.98274416), np.float32(0.98353714), np.float32(0.98431224), np.float32(0.9841368), np.float32(0.98508656), np.float32(0.985677), np.float32(0.98586833), np.float32(0.98569727), np.float32(0.98594034), np.float32(0.9851151), np.float32(0.9852031), np.float32(0.98538625), np.float32(0.98535734), np.float32(0.9856588), np.float32(0.9859713), np.float32(0.98601586), np.float32(0.9865855), np.float32(0.98677236), np.float32(0.9869735), np.float32(0.9871737), np.float32(0.9875364), np.float32(0.9876459), np.float32(0.9874813), np.float32(0.98810494), np.float32(0.9882379), np.float32(0.9882222), np.float32(0.9881209), np.float32(0.9879133), np.float32(0.9873378), np.float32(0.9874901), np.float32(0.987051), np.float32(0.98728603), np.float32(0.98668087), np.float32(0.98704684), np.float32(0.9867953), np.float32(0.9867084), np.float32(0.98678166), np.float32(0.986459), np.float32(0.98642236), np.float32(0.98639363), np.float32(0.9862883), np.float32(0.98646474), np.float32(0.9866551), np.float32(0.9866954), np.float32(0.9865739), np.float32(0.98611915), np.float32(0.9865479), np.float32(0.98721164), np.float32(0.9872264), np.float32(0.98636127), np.float32(0.9865932), np.float32(0.9865718), np.float32(0.9859422), np.float32(0.9862895), np.float32(0.98577094), np.float32(0.9854612), np.float32(0.9854235), np.float32(0.98602235), np.float32(0.9864107), np.float32(0.98614395), np.float32(0.9867005), np.float32(0.9867135), np.float32(0.9869153), np.float32(0.9861093), np.float32(0.98661035), np.float32(0.98635894), np.float32(0.9862558), np.float32(0.9860371), np.float32(0.9861347), np.float32(0.98613316), np.float32(0.9863663), np.float32(0.98542666), np.float32(0.9848605), np.float32(0.98458374), np.float32(0.9830951), np.float32(0.98359126), np.float32(0.98332477), np.float32(0.98409086), np.float32(0.9840614), np.float32(0.9889858), np.float32(0.98590577), np.float32(0.983509), np.float32(0.98584646), np.float32(0.98147154), np.float32(0.9821315), np.float32(0.97939336), np.float32(0.9836337), np.float32(0.9849145), np.float32(0.9791934), np.float32(0.9765969), np.float32(0.9771295), np.float32(0.9777273), np.float32(0.9760527)], 'LAMTILNNLCILGKSNPTSPTAFRGKDQDLPYSVETPYGYRLDLDFLKYVDDIEKGHTIKKVPIHRRPRYSSLPRGYGYTGSWWTSTESLCSNASMDSRYSSFSYCGRGFYPAYGVENRPPLLTSGYNARVEKTLLDAKRRLEEDQADSAEDRRSRFASLGSLHGSVSGSTSSLSGAGLSQSLSKMSSHSNSQSGVSGQYTPMSSGLSTPVSPTPAHLQHVREQMAVALRKLRQLEEQVKMIPVLQVKISVLQEEKRQLSVQLKSQKFLGHTTGFGKPKPRGELYIDIPEEDSDQSGSVFSPPLPGSSRSHSGTEIEGSMMQRSLIKSPKKEMRSISVGTGEEMMVRESRPSASVGLGQTREVKEVGISVKEHDLGLSSVATQAEVEHQRQTIEALAAKISVLEKQLKKALQELQVAHQKLEQQAKEITEREKATKPSTADAIIMTKLAEVSEVGLQTSNQLELVDQRTMGVQVYISEQPTSGTKDYKEVPASPAVPVNLQAPVPQRTEPVESSTVGAPKNEGAYLDQVPVFKTLFTSKTEVPYILYKNPEAVETVFPIQADHCTEVLHVVKKISLTTETYEDKLKGVDDPAVLEKERRTPNKRARGLEEITKFTSKKIETGIKSSNNTLIPLEKMISVSISSEEVSEVLQKPSQMIVLSASSAPVAVEMGGTVLSASAQQEGPPSPEANTCSSSVASEQGSALSTRDAPQPGNLSVRTAQLGNVPACSMAQPGKAPAHGVACTWHGLVTGLYAVQHGLVTRPYAVRHGLVTRPYAVQHSPVTPRHIAWHGLVRHLTHRAARSGSTTHMRCGRHSLARHPHTVQHSLVTGPHRMQHGPVTCLCVTLNSLSMLSSVEAYKSLFLHTQAGDHDVGPCDFAVDKLERQVPYFIYCCASPETSLKSIMKRKDDTAFLDPASRKNLQFVGVNGGYESTSSDTSSEDSSSENESSESEYHEANEGPPAGHAGQPAEQKPQEMETSDTNNNEKEDSEGEKPTLVTAAAGESASSEEATEQKFQMSESLLSASMTLQKYLENPDAVSNMAMKAAYATVLQDWLRISCHKAADQNVVRHHMIVFQAMSPQLLEFVVNMADGNGNTALHYTVSHSNFPIVRLLLETGMCNVDKQNKAGYTAIMLTALAAFRSEGDMETVTQLLHHGNVNAKASQAGQTALMLAVSHGRIDMVKALLAGGADVNLQDDDGSTALMCACEHGHVEIVRLLLAVPGCDVTLTDNDGSTALSVALEANQNEIAMLLHSHMNLTKALAPSNPVKIREVSPGFHH': [np.float32(0.28746134), np.float32(0.039966058), np.float32(0.81584674), np.float32(0.9150497), np.float32(0.92917895), np.float32(0.93304735), np.float32(0.9488667), np.float32(0.93041176), np.float32(0.93802136), np.float32(0.9523104), np.float32(0.95182717), np.float32(0.9573773), np.float32(0.9637246), np.float32(0.94495887), np.float32(0.9286764), np.float32(0.87588507), np.float32(0.828122), np.float32(0.8212069), np.float32(0.7642297), np.float32(0.76772314), np.float32(0.72669005), np.float32(0.730413), np.float32(0.6849987), np.float32(0.6743999), np.float32(0.54727525), np.float32(0.5191532), np.float32(0.4594089), np.float32(0.42829788), np.float32(0.4220983), np.float32(0.4158494), np.float32(0.41947538), np.float32(0.40705362), np.float32(0.359751), np.float32(0.35205612), np.float32(0.3317461), np.float32(0.28536066), np.float32(0.28524226), np.float32(0.22704175), np.float32(0.21071357), np.float32(0.22205079), np.float32(0.22788388), np.float32(0.21420453), np.float32(0.2636991), np.float32(0.28479904), np.float32(0.28215998), np.float32(0.27210823), np.float32(0.29585734), np.float32(0.24056336), np.float32(0.3013303), np.float32(0.28393793), np.float32(0.27480823), np.float32(0.31134874), np.float32(0.2810166), np.float32(0.28318486), np.float32(0.35761485), np.float32(0.38538957), np.float32(0.4210761), np.float32(0.4112208), np.float32(0.41964483), np.float32(0.3966073), np.float32(0.31608698), np.float32(0.33385676), np.float32(0.3693854), np.float32(0.3964261), np.float32(0.3837277), np.float32(0.41881448), np.float32(0.36522615), np.float32(0.29348832), np.float32(0.35352126), np.float32(0.40733156), np.float32(0.37066177), np.float32(0.43781716), np.float32(0.40361518), np.float32(0.33775547), np.float32(0.3924381), np.float32(0.5260552), np.float32(0.54988366), np.float32(0.48962408), np.float32(0.4547202), np.float32(0.33577704), np.float32(0.40160358), np.float32(0.47270223), np.float32(0.3782163), np.float32(0.39346546), np.float32(0.28858337), np.float32(0.3747154), np.float32(0.35203522), np.float32(0.33304358), np.float32(0.51966614), np.float32(0.37770867), np.float32(0.19135608), np.float32(0.12939043), np.float32(0.2913268), np.float32(0.12790443), np.float32(0.2658333), np.float32(0.30788806), np.float32(0.48724666), np.float32(0.5952622), np.float32(0.65054935), np.float32(0.87470096), np.float32(0.79398566), np.float32(0.7814906), np.float32(0.57354444), np.float32(0.6043228), np.float32(0.67023027), np.float32(0.6285498), np.float32(0.38167408), np.float32(0.33749038), np.float32(0.38077718), np.float32(0.4902493), np.float32(0.58194244), np.float32(0.5809146), np.float32(0.57736444), np.float32(0.72070616), np.float32(0.55042875), np.float32(0.50140715), np.float32(0.598581), np.float32(0.49807683), np.float32(0.5824712), np.float32(0.5776531), np.float32(0.4911675), np.float32(0.44972658), np.float32(0.39380473), np.float32(0.35381), np.float32(0.3955909), np.float32(0.4179302), np.float32(0.434111), np.float32(0.3870616), np.float32(0.38259786), np.float32(0.3265179), np.float32(0.30996296), np.float32(0.3255483), np.float32(0.28586495), np.float32(0.3015719), np.float32(0.3754646), np.float32(0.38574216), np.float32(0.40271047), np.float32(0.3714858), np.float32(0.41512933), np.float32(0.43486083), np.float32(0.4031372), np.float32(0.42976883), np.float32(0.43441826), np.float32(0.46499786), np.float32(0.4902174), np.float32(0.51632804), np.float32(0.52370393), np.float32(0.56559604), np.float32(0.59078336), np.float32(0.6144906), np.float32(0.66981286), np.float32(0.74024147), np.float32(0.76226234), np.float32(0.7712946), np.float32(0.78733593), np.float32(0.8114519), np.float32(0.83293563), np.float32(0.8623456), np.float32(0.8815804), np.float32(0.90824693), np.float32(0.9201127), np.float32(0.93776554), np.float32(0.9518773), np.float32(0.9600378), np.float32(0.96885383), np.float32(0.9740685), np.float32(0.97531915), np.float32(0.9776823), np.float32(0.9786509), np.float32(0.97893584), np.float32(0.97924095), np.float32(0.9814294), np.float32(0.98131657), np.float32(0.9831201), np.float32(0.9831597), np.float32(0.9831488), np.float32(0.982665), np.float32(0.982874), np.float32(0.98252755), np.float32(0.98263806), np.float32(0.98290294), np.float32(0.9826801), np.float32(0.98345906), np.float32(0.98365706), np.float32(0.983872), np.float32(0.9843276), np.float32(0.9843136), np.float32(0.98434746), np.float32(0.98444587), np.float32(0.98439306), np.float32(0.9842924), np.float32(0.9836495), np.float32(0.9838562), np.float32(0.98406965), np.float32(0.9825136), np.float32(0.9820327), np.float32(0.981967), np.float32(0.9817924), np.float32(0.9798805), np.float32(0.98048204), np.float32(0.9791139), np.float32(0.9766392), np.float32(0.97464967), np.float32(0.9709269), np.float32(0.96896744), np.float32(0.96232146), np.float32(0.9559851), np.float32(0.951242), np.float32(0.94582564), np.float32(0.92914087), np.float32(0.9204552), np.float32(0.90100145), np.float32(0.8770116), np.float32(0.84974176), np.float32(0.8318157), np.float32(0.82163644), np.float32(0.79129523), np.float32(0.76533103), np.float32(0.760927), np.float32(0.7488311), np.float32(0.72214013), np.float32(0.7078468), np.float32(0.6946365), np.float32(0.68167496), np.float32(0.65774596), np.float32(0.63820875), np.float32(0.6005286), np.float32(0.53036726), np.float32(0.5529452), np.float32(0.53670704), np.float32(0.5401345), np.float32(0.5470189), np.float32(0.53705287), np.float32(0.5247691), np.float32(0.5113235), np.float32(0.48154762), np.float32(0.47056141), np.float32(0.43310437), np.float32(0.4429348), np.float32(0.4264373), np.float32(0.43972963), np.float32(0.47328576), np.float32(0.47234216), np.float32(0.47280136), np.float32(0.50715446), np.float32(0.5379939), np.float32(0.5295984), np.float32(0.526808), np.float32(0.53035265), np.float32(0.52445805), np.float32(0.53231245), np.float32(0.5195499), np.float32(0.52221125), np.float32(0.504737), np.float32(0.5112833), np.float32(0.5289692), np.float32(0.53536546), np.float32(0.589878), np.float32(0.6177821), np.float32(0.65131414), np.float32(0.67690295), np.float32(0.7127941), np.float32(0.7452438), np.float32(0.78146625), np.float32(0.8092853), np.float32(0.83164954), np.float32(0.8412505), np.float32(0.8661483), np.float32(0.8864332), np.float32(0.8934192), np.float32(0.89217407), np.float32(0.9019054), np.float32(0.9114798), np.float32(0.92150295), np.float32(0.9296581), np.float32(0.9431082), np.float32(0.9474862), np.float32(0.9531791), np.float32(0.96158093), np.float32(0.96795267), np.float32(0.96863014), np.float32(0.9668342), np.float32(0.96565175), np.float32(0.9663544), np.float32(0.9669914), np.float32(0.9620867), np.float32(0.9578171), np.float32(0.95695084), np.float32(0.9536805), np.float32(0.9527124), np.float32(0.9510957), np.float32(0.9579537), np.float32(0.9606299), np.float32(0.9609909), np.float32(0.96592283), np.float32(0.96667236), np.float32(0.9682225), np.float32(0.9708543), np.float32(0.9718902), np.float32(0.9727562), np.float32(0.97311956), np.float32(0.97290343), np.float32(0.9722775), np.float32(0.9734012), np.float32(0.974552), np.float32(0.9754125), np.float32(0.9749078), np.float32(0.9746382), np.float32(0.9756798), np.float32(0.97749776), np.float32(0.97843164), np.float32(0.97779286), np.float32(0.97928876), np.float32(0.9793452), np.float32(0.98066497), np.float32(0.98117685), np.float32(0.9805619), np.float32(0.97996897), np.float32(0.98023844), np.float32(0.98009366), np.float32(0.980827), np.float32(0.979959), np.float32(0.980025), np.float32(0.9786632), np.float32(0.9785488), np.float32(0.9776003), np.float32(0.9787936), np.float32(0.9774991), np.float32(0.9765302), np.float32(0.97703665), np.float32(0.9771674), np.float32(0.9763798), np.float32(0.9748141), np.float32(0.9747201), np.float32(0.97295064), np.float32(0.97350174), np.float32(0.9746593), np.float32(0.97247213), np.float32(0.9723651), np.float32(0.973609), np.float32(0.97323835), np.float32(0.97526675), np.float32(0.97636104), np.float32(0.9764787), np.float32(0.97633296), np.float32(0.9786243), np.float32(0.97887236), np.float32(0.97913706), np.float32(0.9785162), np.float32(0.9788467), np.float32(0.9795154), np.float32(0.97973424), np.float32(0.9786301), np.float32(0.9792534), np.float32(0.97748715), np.float32(0.97706544), np.float32(0.97460675), np.float32(0.9712256), np.float32(0.96729815), np.float32(0.9638413), np.float32(0.9630745), np.float32(0.96335816), np.float32(0.961684), np.float32(0.9588405), np.float32(0.95755655), np.float32(0.957609), np.float32(0.95537066), np.float32(0.94657594), np.float32(0.9471667), np.float32(0.93235534), np.float32(0.92823094), np.float32(0.92587614), np.float32(0.9191472), np.float32(0.9087764), np.float32(0.88431823), np.float32(0.87711257), np.float32(0.85435385), np.float32(0.8320086), np.float32(0.7899139), np.float32(0.7770489), np.float32(0.76566184), np.float32(0.74853414), np.float32(0.748457), np.float32(0.7341232), np.float32(0.73490477), np.float32(0.72889304), np.float32(0.7181478), np.float32(0.70931596), np.float32(0.6888476), np.float32(0.671982), np.float32(0.6606018), np.float32(0.6392508), np.float32(0.62497365), np.float32(0.61253387), np.float32(0.6004888), np.float32(0.59533024), np.float32(0.5820568), np.float32(0.586035), np.float32(0.56785727), np.float32(0.56846285), np.float32(0.5704283), np.float32(0.5730218), np.float32(0.56622326), np.float32(0.57193714), np.float32(0.57920367), np.float32(0.5820106), np.float32(0.5786606), np.float32(0.5816804), np.float32(0.58355016), np.float32(0.58362263), np.float32(0.58206075), np.float32(0.5870138), np.float32(0.59514415), np.float32(0.6008224), np.float32(0.60713), np.float32(0.6171014), np.float32(0.6081459), np.float32(0.5963526), np.float32(0.6019653), np.float32(0.6194636), np.float32(0.62721413), np.float32(0.6380431), np.float32(0.6502847), np.float32(0.6694622), np.float32(0.6828095), np.float32(0.6838524), np.float32(0.6979188), np.float32(0.7109359), np.float32(0.7148956), np.float32(0.74311525), np.float32(0.73844093), np.float32(0.7411687), np.float32(0.7240243), np.float32(0.7043766), np.float32(0.69626105), np.float32(0.66428554), np.float32(0.6458597), np.float32(0.6287748), np.float32(0.5863755), np.float32(0.5359103), np.float32(0.5422616), np.float32(0.5591302), np.float32(0.5696606), np.float32(0.56575465), np.float32(0.5857505), np.float32(0.58852506), np.float32(0.5964174), np.float32(0.61129636), np.float32(0.59066045), np.float32(0.5886513), np.float32(0.5880173), np.float32(0.58214545), np.float32(0.6018501), np.float32(0.56928766), np.float32(0.5508393), np.float32(0.559505), np.float32(0.54368323), np.float32(0.56350887), np.float32(0.56469303), np.float32(0.57244), np.float32(0.5674162), np.float32(0.59384423), np.float32(0.57479864), np.float32(0.6144416), np.float32(0.6457201), np.float32(0.5220664), np.float32(0.5696579), np.float32(0.64694625), np.float32(0.6882844), np.float32(0.74470574), np.float32(0.735226), np.float32(0.74461716), np.float32(0.7651628), np.float32(0.7133883), np.float32(0.7058181), np.float32(0.6730216), np.float32(0.7477575), np.float32(0.78075916), np.float32(0.7436567), np.float32(0.785949), np.float32(0.8017387), np.float32(0.7936324), np.float32(0.8203968), np.float32(0.87129205), np.float32(0.9095886), np.float32(0.9315319), np.float32(0.953801), np.float32(0.9642727), np.float32(0.96285343), np.float32(0.9728717), np.float32(0.9748174), np.float32(0.9760668), np.float32(0.9762749), np.float32(0.97471535), np.float32(0.9742634), np.float32(0.9759261), np.float32(0.9762256), np.float32(0.9762324), np.float32(0.9764079), np.float32(0.9770031), np.float32(0.9769868), np.float32(0.97770506), np.float32(0.97593045), np.float32(0.97637093), np.float32(0.977452), np.float32(0.9768143), np.float32(0.9761134), np.float32(0.9763957), np.float32(0.97543997), np.float32(0.9760474), np.float32(0.9754598), np.float32(0.9728424), np.float32(0.96865696), np.float32(0.95775235), np.float32(0.95790565), np.float32(0.9486134), np.float32(0.9420053), np.float32(0.9226471), np.float32(0.90601057), np.float32(0.88093126), np.float32(0.8392), np.float32(0.81803596), np.float32(0.78722626), np.float32(0.72443074), np.float32(0.6556862), np.float32(0.65053284), np.float32(0.60828555), np.float32(0.5884795), np.float32(0.5491551), np.float32(0.49511695), np.float32(0.43197548), np.float32(0.40755394), np.float32(0.3355645), np.float32(0.30448106), np.float32(0.2776039), np.float32(0.24938853), np.float32(0.24839385), np.float32(0.23111841), np.float32(0.24118164), np.float32(0.23909429), np.float32(0.21455759), np.float32(0.22848104), np.float32(0.23636802), np.float32(0.27888802), np.float32(0.23544282), np.float32(0.21268776), np.float32(0.21223857), np.float32(0.18507074), np.float32(0.19592907), np.float32(0.15334569), np.float32(0.1525587), np.float32(0.12734194), np.float32(0.111240655), np.float32(0.10649785), np.float32(0.113198005), np.float32(0.10477375), np.float32(0.1023998), np.float32(0.11842142), np.float32(0.108823225), np.float32(0.108752675), np.float32(0.111706264), np.float32(0.11473907), np.float32(0.09916059), np.float32(0.0943765), np.float32(0.09806907), np.float32(0.10636876), np.float32(0.100056216), np.float32(0.11308811), np.float32(0.119417466), np.float32(0.11577129), np.float32(0.12183377), np.float32(0.14398122), np.float32(0.16051923), np.float32(0.16507538), np.float32(0.18574163), np.float32(0.19215097), np.float32(0.20320515), np.float32(0.23185293), np.float32(0.2553153), np.float32(0.29203138), np.float32(0.36041033), np.float32(0.35152835), np.float32(0.3925748), np.float32(0.4760193), np.float32(0.51552534), np.float32(0.5217359), np.float32(0.6205247), np.float32(0.66628724), np.float32(0.7349375), np.float32(0.737748), np.float32(0.80836827), np.float32(0.82506835), np.float32(0.8388983), np.float32(0.86576146), np.float32(0.87928146), np.float32(0.87352437), np.float32(0.8863327), np.float32(0.8976315), np.float32(0.8906444), np.float32(0.8993047), np.float32(0.8925748), np.float32(0.8777648), np.float32(0.88451606), np.float32(0.8486952), np.float32(0.85526794), np.float32(0.8640897), np.float32(0.8637965), np.float32(0.8874741), np.float32(0.88036186), np.float32(0.8415097), np.float32(0.81219023), np.float32(0.7873592), np.float32(0.83037287), np.float32(0.8176353), np.float32(0.8273548), np.float32(0.8401631), np.float32(0.8205872), np.float32(0.8267561), np.float32(0.8267976), np.float32(0.85557896), np.float32(0.8452416), np.float32(0.8372669), np.float32(0.80951774), np.float32(0.824103), np.float32(0.82395077), np.float32(0.8405791), np.float32(0.8856924), np.float32(0.9084362), np.float32(0.91653544), np.float32(0.91799337), np.float32(0.9235851), np.float32(0.9122059), np.float32(0.8998314), np.float32(0.8813229), np.float32(0.87399995), np.float32(0.8550269), np.float32(0.8291633), np.float32(0.7981713), np.float32(0.8325333), np.float32(0.8514084), np.float32(0.8032253), np.float32(0.7647592), np.float32(0.76841736), np.float32(0.7134742), np.float32(0.71949583), np.float32(0.8083455), np.float32(0.77845293), np.float32(0.71557534), np.float32(0.7643372), np.float32(0.7993623), np.float32(0.80560726), np.float32(0.86127204), np.float32(0.8379101), np.float32(0.8539959), np.float32(0.8659659), np.float32(0.8698472), np.float32(0.861319), np.float32(0.8908015), np.float32(0.92136216), np.float32(0.93811065), np.float32(0.9343197), np.float32(0.9392482), np.float32(0.9426388), np.float32(0.948733), np.float32(0.94308215), np.float32(0.949528), np.float32(0.9364199), np.float32(0.93328744), np.float32(0.92184883), np.float32(0.9381864), np.float32(0.9505266), np.float32(0.95201147), np.float32(0.9523027), np.float32(0.9517613), np.float32(0.9598946), np.float32(0.965184), np.float32(0.9702206), np.float32(0.9729168), np.float32(0.9751701), np.float32(0.97759193), np.float32(0.9787491), np.float32(0.9767249), np.float32(0.97743666), np.float32(0.9779838), np.float32(0.9789594), np.float32(0.97965026), np.float32(0.9785729), np.float32(0.97815406), np.float32(0.9786926), np.float32(0.9785342), np.float32(0.97870994), np.float32(0.978538), np.float32(0.9791423), np.float32(0.979261), np.float32(0.97976846), np.float32(0.9800858), np.float32(0.98108417), np.float32(0.9815106), np.float32(0.98256737), np.float32(0.98353726), np.float32(0.98352945), np.float32(0.98403674), np.float32(0.98353714), np.float32(0.9829437), np.float32(0.9820385), np.float32(0.981141), np.float32(0.9809023), np.float32(0.9812965), np.float32(0.9777269), np.float32(0.978116), np.float32(0.9782734), np.float32(0.9751897), np.float32(0.9751789), np.float32(0.97079146), np.float32(0.9695739), np.float32(0.9671875), np.float32(0.95963424), np.float32(0.9564268), np.float32(0.9503925), np.float32(0.9473856), np.float32(0.9439746), np.float32(0.937719), np.float32(0.92069423), np.float32(0.92587364), np.float32(0.9188687), np.float32(0.92295784), np.float32(0.9236221), np.float32(0.9128554), np.float32(0.9128302), np.float32(0.90245044), np.float32(0.91230094), np.float32(0.89887965), np.float32(0.8755736), np.float32(0.85406554), np.float32(0.8478216), np.float32(0.8254765), np.float32(0.8107297), np.float32(0.829862), np.float32(0.7373064), np.float32(0.5772394), np.float32(0.5529417), np.float32(0.47661862), np.float32(0.3626061), np.float32(0.37127566), np.float32(0.32369298), np.float32(0.21856926), np.float32(0.2477132), np.float32(0.18189083), np.float32(0.1745607), np.float32(0.15819861), np.float32(0.15307412), np.float32(0.14756441), np.float32(0.1518782), np.float32(0.19751972), np.float32(0.1979117), np.float32(0.28744727), np.float32(0.29549152), np.float32(0.28035396), np.float32(0.3700292), np.float32(0.4309916), np.float32(0.41562214), np.float32(0.38818228), np.float32(0.45679733), np.float32(0.59252477), np.float32(0.5209465), np.float32(0.7230097), np.float32(0.71756566), np.float32(0.8853702), np.float32(0.8370938), np.float32(0.8437981), np.float32(0.83709353), np.float32(0.88209254), np.float32(0.88373166), np.float32(0.9229538), np.float32(0.9015412), np.float32(0.87640107), np.float32(0.9028039), np.float32(0.95390105), np.float32(0.96749663), np.float32(0.9500234), np.float32(0.9517037), np.float32(0.9539804), np.float32(0.9495076), np.float32(0.9405606), np.float32(0.94550186), np.float32(0.9397364), np.float32(0.9426055), np.float32(0.94676226), np.float32(0.94458425), np.float32(0.9518849), np.float32(0.9285953), np.float32(0.92130345), np.float32(0.8958403), np.float32(0.8905177), np.float32(0.8769937), np.float32(0.88191223), np.float32(0.8857243), np.float32(0.9054607), np.float32(0.919317), np.float32(0.9316889), np.float32(0.93466663), np.float32(0.9212), np.float32(0.93375456), np.float32(0.93796086), np.float32(0.9389052), np.float32(0.9441344), np.float32(0.94498676), np.float32(0.9427255), np.float32(0.95051557), np.float32(0.9467644), np.float32(0.92746866), np.float32(0.9323805), np.float32(0.9254256), np.float32(0.9261231), np.float32(0.9362502), np.float32(0.93980837), np.float32(0.94567436), np.float32(0.9513423), np.float32(0.9451611), np.float32(0.94823027), np.float32(0.9394361), np.float32(0.92013735), np.float32(0.90701306), np.float32(0.8911588), np.float32(0.8442391), np.float32(0.88524383), np.float32(0.85905856), np.float32(0.8121926), np.float32(0.7382184), np.float32(0.6446662), np.float32(0.5884246), np.float32(0.56688124), np.float32(0.49294832), np.float32(0.39640057), np.float32(0.17247422), np.float32(0.14591566), np.float32(0.12384456), np.float32(0.115441866), np.float32(0.107021555), np.float32(0.112615), np.float32(0.11208928), np.float32(0.110550344), np.float32(0.098098986), np.float32(0.07680577), np.float32(0.074155055), np.float32(0.060732316), np.float32(0.057490297), np.float32(0.053946394), np.float32(0.05224803), np.float32(0.050166875), np.float32(0.042749763), np.float32(0.04666387), np.float32(0.048667133), np.float32(0.053646877), np.float32(0.06568816), np.float32(0.08002232), np.float32(0.090261884), np.float32(0.10216627), np.float32(0.12228702), np.float32(0.1337059), np.float32(0.13990828), np.float32(0.1649409), np.float32(0.1671905), np.float32(0.1458935), np.float32(0.13961855), np.float32(0.1286266), np.float32(0.12736472), np.float32(0.11370236), np.float32(0.11213824), np.float32(0.12467026), np.float32(0.12963863), np.float32(0.13550298), np.float32(0.15550882), np.float32(0.17080705), np.float32(0.17377402), np.float32(0.17109127), np.float32(0.1641919), np.float32(0.15749964), np.float32(0.14264281), np.float32(0.13436575), np.float32(0.111207575), np.float32(0.088353775), np.float32(0.08665071), np.float32(0.06560094), np.float32(0.06631238), np.float32(0.07357036), np.float32(0.07409121), np.float32(0.07513068), np.float32(0.07353966), np.float32(0.083070844), np.float32(0.09399091), np.float32(0.10244193), np.float32(0.10643423), np.float32(0.110084966), np.float32(0.118271664), np.float32(0.117316075), np.float32(0.11023487), np.float32(0.11900607), np.float32(0.13600492), np.float32(0.1550796), np.float32(0.16753884), np.float32(0.19392005), np.float32(0.22861025), np.float32(0.25196993), np.float32(0.29472178), np.float32(0.31112233), np.float32(0.33256692), np.float32(0.3784235), np.float32(0.40226623), np.float32(0.40387738), np.float32(0.38740367), np.float32(0.46756345), np.float32(0.5255579), np.float32(0.5361011), np.float32(0.55179626), np.float32(0.5653538), np.float32(0.5869983), np.float32(0.5675599), np.float32(0.59076536), np.float32(0.64454764), np.float32(0.6730881), np.float32(0.7103301), np.float32(0.7477708), np.float32(0.79282606), np.float32(0.81660765), np.float32(0.8492014), np.float32(0.8730344), np.float32(0.8813244), np.float32(0.88793725), np.float32(0.9017734), np.float32(0.9093669), np.float32(0.9137593), np.float32(0.9281136), np.float32(0.9368781), np.float32(0.94429547), np.float32(0.94979054), np.float32(0.9568385), np.float32(0.96322554), np.float32(0.9672683), np.float32(0.9704065), np.float32(0.97541106), np.float32(0.97780937), np.float32(0.9780701), np.float32(0.9784762), np.float32(0.97930145), np.float32(0.97982466), np.float32(0.98021483), np.float32(0.98084944), np.float32(0.9810342), np.float32(0.9813208), np.float32(0.9821369), np.float32(0.9824201), np.float32(0.9824241), np.float32(0.9827915), np.float32(0.9832792), np.float32(0.98392105), np.float32(0.98402035), np.float32(0.9838651), np.float32(0.9838489), np.float32(0.9840551), np.float32(0.98428124), np.float32(0.98442703), np.float32(0.9843082), np.float32(0.98473686), np.float32(0.98471695), np.float32(0.9846683), np.float32(0.9845879), np.float32(0.9838021), np.float32(0.98366725), np.float32(0.9838605), np.float32(0.98341167), np.float32(0.9834921), np.float32(0.9837488), np.float32(0.98347867), np.float32(0.98237187), np.float32(0.98229134), np.float32(0.9811158), np.float32(0.9799498), np.float32(0.98009175), np.float32(0.9788173), np.float32(0.97750217), np.float32(0.9768828), np.float32(0.9738062), np.float32(0.9709302), np.float32(0.9717703), np.float32(0.9719111), np.float32(0.9724524), np.float32(0.9740017), np.float32(0.9749273), np.float32(0.97563124), np.float32(0.9763233), np.float32(0.97687745), np.float32(0.977096), np.float32(0.9776365), np.float32(0.9781083), np.float32(0.9775006), np.float32(0.9773144), np.float32(0.9776673), np.float32(0.0031280885), np.float32(0.0026853625), np.float32(0.9749049), np.float32(0.9687393), np.float32(0.9602773), np.float32(0.95458496), np.float32(0.9366073), np.float32(0.91421634), np.float32(0.9020398), np.float32(0.8890416), np.float32(0.85604775), np.float32(0.8440332), np.float32(0.81673163), np.float32(0.79385465), np.float32(0.75398), np.float32(0.7131574), np.float32(0.6641073), np.float32(0.59742236), np.float32(0.5294624), np.float32(0.48734087), np.float32(0.45742166), np.float32(0.44088465), np.float32(0.38689068), np.float32(0.32495221), np.float32(0.31786716), np.float32(0.31796405), np.float32(0.30177593), np.float32(0.29214996), np.float32(0.25218958), np.float32(0.22460513), np.float32(0.19771473), np.float32(0.19216637), np.float32(0.19418442), np.float32(0.17686193), np.float32(0.17189908), np.float32(0.16653326), np.float32(0.15751919), np.float32(0.13728735), np.float32(0.14415708), np.float32(0.15229596), np.float32(0.13835353), np.float32(0.12627792), np.float32(0.13629521), np.float32(0.13655862), np.float32(0.097450376), np.float32(0.09000258), np.float32(0.106919445), np.float32(0.09552169), np.float32(0.07241125), np.float32(0.07278658), np.float32(0.06743511), np.float32(0.068946674), np.float32(0.072544605), np.float32(0.07196516), np.float32(0.07290282), np.float32(0.07834743), np.float32(0.08323309), np.float32(0.081273474), np.float32(0.07631039), np.float32(0.081201054), np.float32(0.07941923), np.float32(0.07436669), np.float32(0.07420594), np.float32(0.0740628), np.float32(0.07445958), np.float32(0.07262298), np.float32(0.07361235), np.float32(0.0711369), np.float32(0.07566802), np.float32(0.07502237), np.float32(0.07582038), np.float32(0.078608125), np.float32(0.07771333), np.float32(0.07050456), np.float32(0.067782685), np.float32(0.053682774), np.float32(0.045900397), np.float32(0.040520683), np.float32(0.035935763), np.float32(0.031605426), np.float32(0.028094456), np.float32(0.031898223), np.float32(0.038799748), np.float32(0.04039604), np.float32(0.042380396), np.float32(0.048380375), np.float32(0.050796025), np.float32(0.053385206), np.float32(0.053233095), np.float32(0.05813255), np.float32(0.058055248), np.float32(0.05577217), np.float32(0.055332944), np.float32(0.059760015), np.float32(0.057489466), np.float32(0.05780461), np.float32(0.06321265), np.float32(0.05972897), np.float32(0.059926245), np.float32(0.060207438), np.float32(0.062487986), np.float32(0.06888918), np.float32(0.06401966), np.float32(0.059735015), np.float32(0.05336816), np.float32(0.050591953), np.float32(0.043149114), np.float32(0.037285652), np.float32(0.034119606), np.float32(0.03063256), np.float32(0.03305389), np.float32(0.03269715), np.float32(0.037264347), np.float32(0.0440073), np.float32(0.04852392), np.float32(0.05155025), np.float32(0.05971016), np.float32(0.061540548), np.float32(0.059160177), np.float32(0.053468343), np.float32(0.050069343), np.float32(0.05447107), np.float32(0.048474323), np.float32(0.045845315), np.float32(0.045985565), np.float32(0.04092265), np.float32(0.038097277), np.float32(0.035859685), np.float32(0.036505613), np.float32(0.033181865), np.float32(0.030545669), np.float32(0.030523429), np.float32(0.03325534), np.float32(0.036687467), np.float32(0.035268348), np.float32(0.036814086), np.float32(0.034286823), np.float32(0.031851597), np.float32(0.02909036), np.float32(0.025510807), np.float32(0.022804746), np.float32(0.022545151), np.float32(0.022512631), np.float32(0.023090905), np.float32(0.02926157), np.float32(0.03210524), np.float32(0.0370604), np.float32(0.042471282), np.float32(0.045786656), np.float32(0.05165326), np.float32(0.06137055), np.float32(0.076205306), np.float32(0.082478635), np.float32(0.088967375), np.float32(0.11132668), np.float32(0.112864405), np.float32(0.103925854), np.float32(0.0967774), np.float32(0.0880796), np.float32(0.07756623), np.float32(0.0732567), np.float32(0.06353818), np.float32(0.05789318), np.float32(0.05998789), np.float32(0.050586168), np.float32(0.05151282), np.float32(0.059781358), np.float32(0.061065737), np.float32(0.05528613), np.float32(0.04708022), np.float32(0.04465801), np.float32(0.038489036), np.float32(0.03635937), np.float32(0.034890007), np.float32(0.033624854), np.float32(0.030299185), np.float32(0.028282644), np.float32(0.03206783), np.float32(0.031076653), np.float32(0.03241307), np.float32(0.031144988), np.float32(0.03390738), np.float32(0.030462287), np.float32(0.03556747), np.float32(0.03807827), np.float32(0.044795133), np.float32(0.047700714), np.float32(0.059439175), np.float32(0.08271534), np.float32(0.08367602), np.float32(0.07839079), np.float32(0.07172198), np.float32(0.06514064), np.float32(0.05785674), np.float32(0.047133353), np.float32(0.044738445), np.float32(0.04222049), np.float32(0.032996755), np.float32(0.03557358), np.float32(0.04429297), np.float32(0.046492252), np.float32(0.04606037), np.float32(0.043532915), np.float32(0.042707562), np.float32(0.04632527), np.float32(0.04258721), np.float32(0.04821459), np.float32(0.044952672), np.float32(0.042376798), np.float32(0.03940134), np.float32(0.041970167), np.float32(0.035136655), np.float32(0.031140385), np.float32(0.03205905), np.float32(0.030231414), np.float32(0.03233711), np.float32(0.03437732), np.float32(0.040668316), np.float32(0.04307745), np.float32(0.0486461), np.float32(0.05894462), np.float32(0.07708277), np.float32(0.08707154), np.float32(0.08926197), np.float32(0.086941674), np.float32(0.08596235), np.float32(0.0893589), np.float32(0.07700719), np.float32(0.079022445), np.float32(0.08679192), np.float32(0.081991665), np.float32(0.0788922), np.float32(0.08805836), np.float32(0.09387237), np.float32(0.08933443), np.float32(0.08629808), np.float32(0.090756536), np.float32(0.09478231), np.float32(0.09610429), np.float32(0.08313516), np.float32(0.09167432), np.float32(0.085106656), np.float32(0.078358136), np.float32(0.077328354), np.float32(0.073500715), np.float32(0.06440663), np.float32(0.06324549), np.float32(0.06463268), np.float32(0.06366885), np.float32(0.06726361), np.float32(0.0758397), np.float32(0.0806856), np.float32(0.08183353), np.float32(0.08671445), np.float32(0.105802074), np.float32(0.13539031), np.float32(0.13632181), np.float32(0.14489615), np.float32(0.14779009), np.float32(0.14177896), np.float32(0.13140076), np.float32(0.14424925), np.float32(0.1606175), np.float32(0.16227674), np.float32(0.1612244), np.float32(0.17092891), np.float32(0.18614216), np.float32(0.18272248), np.float32(0.19664799), np.float32(0.22147208), np.float32(0.23699729), np.float32(0.31665346), np.float32(0.3133257), np.float32(0.3880736), np.float32(0.34410554), np.float32(0.30509123), np.float32(0.2905831), np.float32(0.32778826), np.float32(0.37587896), np.float32(0.5553658), np.float32(0.82755995)], 'NQTREEGQAQGGDALKYSRAGPFLLKRSLQERSVWGGRGLSEAGPGARAGRGPRAPGRGSRGQEEGEETGLGSALSSARQAPPAPAPPPSTHQPHVLRKAHSSPRSPLRPASSSPSSPSVRRASVKASTDHTKMPSQMEHAMETMMFTFHKFAGDKGYLTKEDLRVLMEKEFPGFLENQKDPLAVDKIMKDLDQCRDGKVGFQSFFSLIAGLTIACNDYFVVHMKQKGKK': [np.float32(0.9444024), np.float32(0.93906766), np.float32(0.9349664), np.float32(0.9373939), np.float32(0.94184685), np.float32(0.9451208), np.float32(0.9486148), np.float32(0.9496699), np.float32(0.9506131), np.float32(0.9498138), np.float32(0.9477186), np.float32(0.94892883), np.float32(0.9464706), np.float32(0.95187694), np.float32(0.9553259), np.float32(0.9581388), np.float32(0.9543256), np.float32(0.9562022), np.float32(0.95438534), np.float32(0.9573938), np.float32(0.9627705), np.float32(0.96331304), np.float32(0.9632493), np.float32(0.96747935), np.float32(0.9694821), np.float32(0.9697665), np.float32(0.9709908), np.float32(0.9716707), np.float32(0.9708354), np.float32(0.9698752), np.float32(0.9717192), np.float32(0.97097796), np.float32(0.96987873), np.float32(0.9728042), np.float32(0.9736345), np.float32(0.97397137), np.float32(0.97457314), np.float32(0.97611976), np.float32(0.9765255), np.float32(0.97833556), np.float32(0.9802965), np.float32(0.98122907), np.float32(0.98227936), np.float32(0.98400927), np.float32(0.984837), np.float32(0.9858224), np.float32(0.9869578), np.float32(0.9871464), np.float32(0.9878649), np.float32(0.98835945), np.float32(0.98821473), np.float32(0.9884593), np.float32(0.9884974), np.float32(0.9887093), np.float32(0.9884277), np.float32(0.9885311), np.float32(0.9887367), np.float32(0.98860455), np.float32(0.98845845), np.float32(0.9888461), np.float32(0.9886163), np.float32(0.9885195), np.float32(0.9884426), np.float32(0.98829854), np.float32(0.98838913), np.float32(0.9882951), np.float32(0.9881391), np.float32(0.9880925), np.float32(0.98828423), np.float32(0.9880619), np.float32(0.98777616), np.float32(0.98781663), np.float32(0.98800606), np.float32(0.987531), np.float32(0.9877935), np.float32(0.9876886), np.float32(0.9873931), np.float32(0.98722315), np.float32(0.9874348), np.float32(0.9870041), np.float32(0.98669714), np.float32(0.9865854), np.float32(0.98625165), np.float32(0.9856953), np.float32(0.98563516), np.float32(0.9855139), np.float32(0.9853109), np.float32(0.9845873), np.float32(0.9846132), np.float32(0.9850138), np.float32(0.98497516), np.float32(0.98438627), np.float32(0.9842727), np.float32(0.9847147), np.float32(0.9847258), np.float32(0.984446), np.float32(0.98490876), np.float32(0.984809), np.float32(0.984821), np.float32(0.98456347), np.float32(0.9849183), np.float32(0.9848263), np.float32(0.9847757), np.float32(0.9848802), np.float32(0.98480785), np.float32(0.98456347), np.float32(0.9842785), np.float32(0.9839802), np.float32(0.98405796), np.float32(0.9838255), np.float32(0.9833694), np.float32(0.98338544), np.float32(0.98295724), np.float32(0.98273695), np.float32(0.982544), np.float32(0.9810621), np.float32(0.9798353), np.float32(0.97795516), np.float32(0.97656304), np.float32(0.9749963), np.float32(0.97211504), np.float32(0.9676521), np.float32(0.958043), np.float32(0.9407911), np.float32(0.9383533), np.float32(0.91872865), np.float32(0.9036638), np.float32(0.8948515), np.float32(0.8715167), np.float32(0.8235137), np.float32(0.74671763), np.float32(0.724727), np.float32(0.6607152), np.float32(0.5643451), np.float32(0.46831268), np.float32(0.43632975), np.float32(0.39116892), np.float32(0.3313255), np.float32(0.29643273), np.float32(0.28581217), np.float32(0.2604274), np.float32(0.21149467), np.float32(0.19137792), np.float32(0.20371558), np.float32(0.20153277), np.float32(0.1619257), np.float32(0.16573766), np.float32(0.1403916), np.float32(0.12185331), np.float32(0.11823702), np.float32(0.13084024), np.float32(0.13167438), np.float32(0.11019997), np.float32(0.11961216), np.float32(0.1385213), np.float32(0.1443878), np.float32(0.12284927), np.float32(0.13394612), np.float32(0.15287288), np.float32(0.16521153), np.float32(0.15288807), np.float32(0.16511606), np.float32(0.16812089), np.float32(0.15122901), np.float32(0.148222), np.float32(0.16701132), np.float32(0.16828294), np.float32(0.16826859), np.float32(0.1775212), np.float32(0.17996418), np.float32(0.17221147), np.float32(0.17590025), np.float32(0.17666271), np.float32(0.16169606), np.float32(0.15125263), np.float32(0.149853), np.float32(0.15407105), np.float32(0.13840315), np.float32(0.14880098), np.float32(0.15407248), np.float32(0.14702487), np.float32(0.14781123), np.float32(0.13901132), np.float32(0.13585192), np.float32(0.14075235), np.float32(0.1541038), np.float32(0.15079507), np.float32(0.16228764), np.float32(0.16128094), np.float32(0.14611325), np.float32(0.13280237), np.float32(0.12566094), np.float32(0.118781716), np.float32(0.100757934), np.float32(0.09414555), np.float32(0.09544802), np.float32(0.09721813), np.float32(0.10692614), np.float32(0.11717009), np.float32(0.11646103), np.float32(0.13143729), np.float32(0.11851833), np.float32(0.10420997), np.float32(0.11026912), np.float32(0.121731736), np.float32(0.11663283), np.float32(0.11304851), np.float32(0.1006901), np.float32(0.08659802), np.float32(0.061265625), np.float32(0.056213092), np.float32(0.041849762), np.float32(0.033423238), np.float32(0.035704967), np.float32(0.043027207), np.float32(0.050574813), np.float32(0.051076345), np.float32(0.069151364), np.float32(0.09564163), np.float32(0.096239425), np.float32(0.10349774), np.float32(0.11690369), np.float32(0.12946017), np.float32(0.13910146), np.float32(0.15585662), np.float32(0.16939548), np.float32(0.17751013), np.float32(0.18382008), np.float32(0.23707889), np.float32(0.2711877)], 'LWTAAYDYEASGEDELSLRRGTVEVLSKDATISGDEGWWTGKISHRVGIFPSNYVTYQPAIYPSPRHEFPTPPSQIPFSELVLEEIIGVGGFGKVYRGTWKDQEVAVKAARQDPDEDITATAGGVKQEAKLFSMLQHPNIIRLEGVCLEEPNLCLVMEYARGGTLNRALTGRRIPPHILVNWAVQIARGMLYLHEEAVVPIIHRDLKSSNILLLETIENDDIGRKTLKITDFGLAREWHKTTKMSAAGTYSWMAPEVIKSSLFSKGSDVWSYGVLLWELLTGEVPYRGIDGLAVAYGVAVNKLTLPIPSTCPEPFAKLMEECWDQDPHVRPSFSCILEQLSAIEEAVMATMPQDSFHSMQDDWRVEIQEMFDELRTKEKELRSREEELTRATLQQKSQEELLKRREQQLAEREINVLERELNILIFQLNKDKPNVKKRKGKFKRSRLKLKDGNRISLPSDFQHKITVQASPSMDKRRSLHSTSSSPPSSPTLIPRLRAIQLTQDESNRTWGRSALFRPEEFDDVKRGIKKKGRTWGPSSVQSKERPAAAERVRPLSDGSNPWSTSLVKSQKSVPLSALFAEQTGAGKDEASSQESPESSSKPKPLKFPNQVYIDLPLWRDEQQPQSPGGPCGAGDSGVGAADPCTTTSTSSTSTTPQVTPTNSLKRASARRKTDSVLYGCGSLLASVVLGYDIREALKNSAPGEDGEPQREEKEKKKKEGLFQRATRFRRSTSPPGGRP': [np.float32(0.82317746), np.float32(0.89627117), np.float32(0.9270717), np.float32(0.8119209), np.float32(0.87131286), np.float32(0.913444), np.float32(0.9063641), np.float32(0.7427779), np.float32(0.70611525), np.float32(0.6828064), np.float32(0.66973275), np.float32(0.5440505), np.float32(0.52194613), np.float32(0.4504774), np.float32(0.41216817), np.float32(0.41133532), np.float32(0.42233232), np.float32(0.4576004), np.float32(0.4456082), np.float32(0.41001138), np.float32(0.36275896), np.float32(0.33522213), np.float32(0.34426343), np.float32(0.36940718), np.float32(0.37843397), np.float32(0.36389166), np.float32(0.31450742), np.float32(0.2361281), np.float32(0.22818907), np.float32(0.20943645), np.float32(0.25022608), np.float32(0.20589462), np.float32(0.20631821), np.float32(0.20319496), np.float32(0.20438835), np.float32(0.20452128), np.float32(0.15632193), np.float32(0.15550244), np.float32(0.151022), np.float32(0.15309463), np.float32(0.14401442), np.float32(0.14036387), np.float32(0.1512618), np.float32(0.14251271), np.float32(0.15437743), np.float32(0.11546363), np.float32(0.104568616), np.float32(0.09700793), np.float32(0.09355391), np.float32(0.07846384), np.float32(0.08130788), np.float32(0.09362354), np.float32(0.103400834), np.float32(0.11365311), np.float32(0.11555444), np.float32(0.1346732), np.float32(0.1413706), np.float32(0.14645374), np.float32(0.15179278), np.float32(0.16886573), np.float32(0.18695213), np.float32(0.22634529), np.float32(0.2731758), np.float32(0.28341374), np.float32(0.27024442), np.float32(0.27923387), np.float32(0.2731173), np.float32(0.2787026), np.float32(0.27571), np.float32(0.2753979), np.float32(0.26896206), np.float32(0.21079984), np.float32(0.19640954), np.float32(0.19113034), np.float32(0.19008769), np.float32(0.17320202), np.float32(0.16669606), np.float32(0.1746433), np.float32(0.16342157), np.float32(0.17501684), np.float32(0.14198855), np.float32(0.144733), np.float32(0.14468691), np.float32(0.12816586), np.float32(0.10043759), np.float32(0.09461239), np.float32(0.08546837), np.float32(0.068634436), np.float32(0.06604242), np.float32(0.07160272), np.float32(0.0702018), np.float32(0.07382914), np.float32(0.07907145), np.float32(0.07909931), np.float32(0.07501887), np.float32(0.0777059), np.float32(0.08149289), np.float32(0.07659639), np.float32(0.0798202), np.float32(0.08724002), np.float32(0.09912341), np.float32(0.105366245), np.float32(0.1181283), np.float32(0.14291361), np.float32(0.15933529), np.float32(0.2165954), np.float32(0.21799572), np.float32(0.31604582), np.float32(0.32152626), np.float32(0.3394481), np.float32(0.35989356), np.float32(0.39471248), np.float32(0.45870376), np.float32(0.46916613), np.float32(0.48876038), np.float32(0.52823883), np.float32(0.5571818), np.float32(0.5440168), np.float32(0.47697327), np.float32(0.47129977), np.float32(0.48888627), np.float32(0.4886568), np.float32(0.4455758), np.float32(0.37112093), np.float32(0.36439347), np.float32(0.3279827), np.float32(0.3076207), np.float32(0.26852855), np.float32(0.21020266), np.float32(0.17205736), np.float32(0.16070591), np.float32(0.12200643), np.float32(0.101913214), np.float32(0.084476896), np.float32(0.06978016), np.float32(0.058330543), np.float32(0.054708835), np.float32(0.06220399), np.float32(0.06213693), np.float32(0.061726466), np.float32(0.060862944), np.float32(0.05108761), np.float32(0.045600917), np.float32(0.044556443), np.float32(0.041099053), np.float32(0.03534099), np.float32(0.036302026), np.float32(0.036151454), np.float32(0.031976297), np.float32(0.032043412), np.float32(0.031145794), np.float32(0.02903753), np.float32(0.030752447), np.float32(0.031140164), np.float32(0.032300863), np.float32(0.036452416), np.float32(0.034020133), np.float32(0.035456568), np.float32(0.04038069), np.float32(0.04712064), np.float32(0.054262783), np.float32(0.056011442), np.float32(0.050685436), np.float32(0.045315363), np.float32(0.049050745), np.float32(0.055849135), np.float32(0.05473462), np.float32(0.05189381), np.float32(0.051649913), np.float32(0.053243775), np.float32(0.050227433), np.float32(0.045559105), np.float32(0.045548387), np.float32(0.0402252), np.float32(0.032259777), np.float32(0.029748455), np.float32(0.030022964), np.float32(0.028606966), np.float32(0.025595093), np.float32(0.021836087), np.float32(0.021977086), np.float32(0.021773405), np.float32(0.021720411), np.float32(0.020997444), np.float32(0.021091215), np.float32(0.019331282), np.float32(0.020274125), np.float32(0.019080961), np.float32(0.019610556), np.float32(0.01710041), np.float32(0.017485965), np.float32(0.020492272), np.float32(0.024774682), np.float32(0.026790347), np.float32(0.026349224), np.float32(0.03434504), np.float32(0.03980605), np.float32(0.037590303), np.float32(0.043370537), np.float32(0.04154024), np.float32(0.038179897), np.float32(0.0355751), np.float32(0.036974303), np.float32(0.038116198), np.float32(0.034877133), np.float32(0.03476511), np.float32(0.039760746), np.float32(0.041070763), np.float32(0.039737586), np.float32(0.04817994), np.float32(0.05027373), np.float32(0.055906788), np.float32(0.060934324), np.float32(0.06746124), np.float32(0.07309696), np.float32(0.071743935), np.float32(0.071058795), np.float32(0.06338471), np.float32(0.066110015), np.float32(0.06060115), np.float32(0.054383796), np.float32(0.05975083), np.float32(0.06098273), np.float32(0.063127495), np.float32(0.07428562), np.float32(0.08361158), np.float32(0.09332394), np.float32(0.090380676), np.float32(0.10603995), np.float32(0.11756362), np.float32(0.11505698), np.float32(0.120096155), np.float32(0.12262234), np.float32(0.11227477), np.float32(0.111616775), np.float32(0.11765948), np.float32(0.11270103), np.float32(0.10642881), np.float32(0.105686896), np.float32(0.10721956), np.float32(0.0973833), np.float32(0.09639015), np.float32(0.08702046), np.float32(0.08547502), np.float32(0.0963861), np.float32(0.093599975), np.float32(0.08079146), np.float32(0.087829), np.float32(0.081209786), np.float32(0.07662132), np.float32(0.077694215), np.float32(0.07110638), np.float32(0.059584282), np.float32(0.061632417), np.float32(0.05810412), np.float32(0.05018369), np.float32(0.048023526), np.float32(0.039485686), np.float32(0.034205455), np.float32(0.031522766), np.float32(0.028225884), np.float32(0.024367062), np.float32(0.0239628), np.float32(0.022923442), np.float32(0.0191622), np.float32(0.019030927), np.float32(0.019519085), np.float32(0.016359085), np.float32(0.015113016), np.float32(0.014905181), np.float32(0.017420132), np.float32(0.018181775), np.float32(0.017305478), np.float32(0.017639307), np.float32(0.017697968), np.float32(0.019348122), np.float32(0.019838223), np.float32(0.017487267), np.float32(0.01803181), np.float32(0.019210225), np.float32(0.01871388), np.float32(0.018690772), np.float32(0.018264232), np.float32(0.018786669), np.float32(0.019606724), np.float32(0.0214176), np.float32(0.022108557), np.float32(0.02438684), np.float32(0.026662035), np.float32(0.03059919), np.float32(0.03756041), np.float32(0.038202208), np.float32(0.04300269), np.float32(0.04161249), np.float32(0.04496814), np.float32(0.039548874), np.float32(0.04337769), np.float32(0.049576044), np.float32(0.056211814), np.float32(0.051070243), np.float32(0.058150604), np.float32(0.06895844), np.float32(0.0670755), np.float32(0.06267226), np.float32(0.062740654), np.float32(0.07075509), np.float32(0.07142646), np.float32(0.069816925), np.float32(0.0735381), np.float32(0.079972416), np.float32(0.07487633), np.float32(0.08081519), np.float32(0.092023335), np.float32(0.099512875), np.float32(0.09917355), np.float32(0.10723704), np.float32(0.113339156), np.float32(0.11544059), np.float32(0.10861646), np.float32(0.11551317), np.float32(0.1142678), np.float32(0.09239513), np.float32(0.08948271), np.float32(0.089250885), np.float32(0.082245), np.float32(0.07230434), np.float32(0.07708012), np.float32(0.08066339), np.float32(0.07407791), np.float32(0.06794081), np.float32(0.07637923), np.float32(0.07524758), np.float32(0.075918056), np.float32(0.078951195), np.float32(0.083119944), np.float32(0.08478294), np.float32(0.07852689), np.float32(0.07927248), np.float32(0.07741677), np.float32(0.07166232), np.float32(0.07403949), np.float32(0.08549555), np.float32(0.101559184), np.float32(0.10815776), np.float32(0.12073575), np.float32(0.1347281), np.float32(0.14464985), np.float32(0.14829974), np.float32(0.17151129), np.float32(0.20784341), np.float32(0.22723068), np.float32(0.25523216), np.float32(0.29641324), np.float32(0.3104478), np.float32(0.31677502), np.float32(0.3800728), np.float32(0.39813834), np.float32(0.39717987), np.float32(0.40133432), np.float32(0.407248), np.float32(0.39473024), np.float32(0.38548073), np.float32(0.36945292), np.float32(0.3693361), np.float32(0.35157856), np.float32(0.30951327), np.float32(0.30125904), np.float32(0.30246484), np.float32(0.33368936), np.float32(0.3612873), np.float32(0.30843234), np.float32(0.343041), np.float32(0.3894682), np.float32(0.40835714), np.float32(0.41574088), np.float32(0.47114792), np.float32(0.48823705), np.float32(0.4779557), np.float32(0.49560785), np.float32(0.5150698), np.float32(0.5307637), np.float32(0.5220543), np.float32(0.5354103), np.float32(0.54485756), np.float32(0.5647005), np.float32(0.56203943), np.float32(0.57402766), np.float32(0.5788599), np.float32(0.57717866), np.float32(0.57489574), np.float32(0.580502), np.float32(0.5790756), np.float32(0.5790027), np.float32(0.58502924), np.float32(0.584486), np.float32(0.5850529), np.float32(0.5874665), np.float32(0.5837486), np.float32(0.5832098), np.float32(0.58402383), np.float32(0.5834066), np.float32(0.58187574), np.float32(0.57608044), np.float32(0.5752632), np.float32(0.5776614), np.float32(0.57726973), np.float32(0.57794464), np.float32(0.5822206), np.float32(0.58203626), np.float32(0.5709106), np.float32(0.56996405), np.float32(0.5454367), np.float32(0.52484643), np.float32(0.50850326), np.float32(0.51162726), np.float32(0.5150702), np.float32(0.51002467), np.float32(0.5100499), np.float32(0.54664), np.float32(0.5688177), np.float32(0.5982742), np.float32(0.6250523), np.float32(0.6620338), np.float32(0.67263466), np.float32(0.71154016), np.float32(0.75638425), np.float32(0.79345757), np.float32(0.81967187), np.float32(0.83975214), np.float32(0.85428894), np.float32(0.8673347), np.float32(0.8658625), np.float32(0.8828052), np.float32(0.89057535), np.float32(0.8930983), np.float32(0.9046182), np.float32(0.904542), np.float32(0.91442347), np.float32(0.91825265), np.float32(0.9271604), np.float32(0.93951845), np.float32(0.94530165), np.float32(0.95009434), np.float32(0.9562335), np.float32(0.9622169), np.float32(0.9636031), np.float32(0.9643528), np.float32(0.9631758), np.float32(0.9661224), np.float32(0.9664564), np.float32(0.9663739), np.float32(0.96734905), np.float32(0.96810293), np.float32(0.96531636), np.float32(0.96312946), np.float32(0.9648072), np.float32(0.9668802), np.float32(0.96910256), np.float32(0.96823514), np.float32(0.9667166), np.float32(0.9670845), np.float32(0.96719676), np.float32(0.9670697), np.float32(0.9682206), np.float32(0.9701259), np.float32(0.9719101), np.float32(0.9689233), np.float32(0.96985435), np.float32(0.9688241), np.float32(0.9688483), np.float32(0.9703781), np.float32(0.97102326), np.float32(0.97365224), np.float32(0.9743945), np.float32(0.97511554), np.float32(0.97518075), np.float32(0.97598594), np.float32(0.97586864), np.float32(0.9755668), np.float32(0.9761269), np.float32(0.97643244), np.float32(0.9748633), np.float32(0.9739059), np.float32(0.97361606), np.float32(0.97150874), np.float32(0.9651901), np.float32(0.96175355), np.float32(0.9540115), np.float32(0.94854355), np.float32(0.9524288), np.float32(0.9510864), np.float32(0.95167124), np.float32(0.9373485), np.float32(0.9318558), np.float32(0.92315), np.float32(0.9257939), np.float32(0.9272546), np.float32(0.9336306), np.float32(0.94755334), np.float32(0.9507725), np.float32(0.95178366), np.float32(0.95847875), np.float32(0.95996773), np.float32(0.95707214), np.float32(0.9589873), np.float32(0.95652497), np.float32(0.9563797), np.float32(0.95389265), np.float32(0.9528975), np.float32(0.95300454), np.float32(0.9505601), np.float32(0.95449644), np.float32(0.9548041), np.float32(0.9526081), np.float32(0.95613736), np.float32(0.9562255), np.float32(0.95550144), np.float32(0.9530088), np.float32(0.9552232), np.float32(0.95789605), np.float32(0.95559764), np.float32(0.9587725), np.float32(0.9607434), np.float32(0.965131), np.float32(0.9643279), np.float32(0.96512467), np.float32(0.9668192), np.float32(0.96078706), np.float32(0.96368855), np.float32(0.9613126), np.float32(0.9583219), np.float32(0.9562193), np.float32(0.9586422), np.float32(0.9621655), np.float32(0.9645949), np.float32(0.9696786), np.float32(0.97413087), np.float32(0.9772334), np.float32(0.9780633), np.float32(0.9797106), np.float32(0.9809672), np.float32(0.9809802), np.float32(0.980609), np.float32(0.980569), np.float32(0.9802002), np.float32(0.9799423), np.float32(0.98025995), np.float32(0.9797024), np.float32(0.980254), np.float32(0.9804037), np.float32(0.98035574), np.float32(0.980942), np.float32(0.9806517), np.float32(0.97990066), np.float32(0.980095), np.float32(0.9791316), np.float32(0.9789829), np.float32(0.97778225), np.float32(0.97768116), np.float32(0.97748476), np.float32(0.97713125), np.float32(0.97668594), np.float32(0.9763757), np.float32(0.97578204), np.float32(0.97442085), np.float32(0.97436905), np.float32(0.9748708), np.float32(0.97450906), np.float32(0.9745559), np.float32(0.9740573), np.float32(0.9749648), np.float32(0.975661), np.float32(0.97698236), np.float32(0.9784176), np.float32(0.9790931), np.float32(0.9792174), np.float32(0.9795704), np.float32(0.9800535), np.float32(0.9801272), np.float32(0.9797505), np.float32(0.9788665), np.float32(0.9795147), np.float32(0.97959423), np.float32(0.978178), np.float32(0.978375), np.float32(0.979294), np.float32(0.9797339), np.float32(0.97998387), np.float32(0.9803059), np.float32(0.9815424), np.float32(0.9821554), np.float32(0.9827077), np.float32(0.9831277), np.float32(0.98331785), np.float32(0.98334056), np.float32(0.9836104), np.float32(0.98299706), np.float32(0.98270065), np.float32(0.9823262), np.float32(0.98131233), np.float32(0.9806687), np.float32(0.97917193), np.float32(0.9778958), np.float32(0.9757471), np.float32(0.97475284), np.float32(0.9730886), np.float32(0.9714153), np.float32(0.97387314), np.float32(0.97283584), np.float32(0.97233146), np.float32(0.97289985), np.float32(0.9743662), np.float32(0.9745277), np.float32(0.9765646), np.float32(0.97460157), np.float32(0.9742545), np.float32(0.9746466), np.float32(0.97181153), np.float32(0.9724079), np.float32(0.97274834), np.float32(0.9729891), np.float32(0.9738522), np.float32(0.9740785), np.float32(0.9767222), np.float32(0.9781935), np.float32(0.9773591), np.float32(0.97718424), np.float32(0.97833246), np.float32(0.9793904), np.float32(0.9799805), np.float32(0.97942436), np.float32(0.9801853), np.float32(0.98102653), np.float32(0.9815383), np.float32(0.98185354), np.float32(0.98199993), np.float32(0.98219806), np.float32(0.98203075), np.float32(0.98203915), np.float32(0.98242825), np.float32(0.98246175), np.float32(0.98187125), np.float32(0.9818502), np.float32(0.9819487), np.float32(0.9820873), np.float32(0.9821406), np.float32(0.98261595), np.float32(0.9819692), np.float32(0.9814275), np.float32(0.98154), np.float32(0.98092973), np.float32(0.9803945), np.float32(0.9801323), np.float32(0.98038006), np.float32(0.9812045), np.float32(0.98042804), np.float32(0.98024875), np.float32(0.97968835), np.float32(0.9801232), np.float32(0.97952354), np.float32(0.9808959), np.float32(0.9783025), np.float32(0.97805846), np.float32(0.9755359), np.float32(0.97148424), np.float32(0.96454686), np.float32(0.95864296), np.float32(0.94442576), np.float32(0.92840964), np.float32(0.9016581), np.float32(0.87072814), np.float32(0.84852904), np.float32(0.8254123), np.float32(0.771128), np.float32(0.71799016), np.float32(0.67362773), np.float32(0.6290973), np.float32(0.59420717), np.float32(0.53167707), np.float32(0.49821663), np.float32(0.4556117), np.float32(0.47209352), np.float32(0.44666347), np.float32(0.45621848), np.float32(0.39233673), np.float32(0.3283643), np.float32(0.32038662), np.float32(0.33525276), np.float32(0.38244346), np.float32(0.4034407), np.float32(0.4441739), np.float32(0.45908773), np.float32(0.47743008), np.float32(0.47829825), np.float32(0.5010358), np.float32(0.52319515), np.float32(0.52468055), np.float32(0.5673343), np.float32(0.6191334), np.float32(0.63763106), np.float32(0.62435716), np.float32(0.6601062), np.float32(0.7076572), np.float32(0.7574834), np.float32(0.79704577), np.float32(0.8679204), np.float32(0.89824444), np.float32(0.899826), np.float32(0.89706844), np.float32(0.89321136), np.float32(0.9091299), np.float32(0.90277314), np.float32(0.91014516), np.float32(0.89256674), np.float32(0.8452366), np.float32(0.8155948), np.float32(0.7805484), np.float32(0.7344558), np.float32(0.71452296), np.float32(0.7152602), np.float32(0.7299113), np.float32(0.7493067), np.float32(0.7892902), np.float32(0.8157863), np.float32(0.84564704), np.float32(0.8661185), np.float32(0.8837409), np.float32(0.8959615), np.float32(0.9083335), np.float32(0.91647685), np.float32(0.9254962), np.float32(0.9280947), np.float32(0.93483925), np.float32(0.9434052), np.float32(0.94937456), np.float32(0.9557612), np.float32(0.9624737), np.float32(0.9710477), np.float32(0.973961)], 'MVNNSVPIENPHSPSSRYMVSVWAFFCVIFLAMYTANLAAFMIQEESEDVITGLTDKRFTNPTATNPPFRFGTVPNGSTELNMRTYYPLYHRYMEGYNMESLNDAVEALKTRKLDAFLYDYAVLKYAAGKDKDCEMNVIRKPSFTSGYGVVFTKHSPWKEKFDIVLLNLMQNGYIERISNVWLTGLCGLPTKSRDFTSSRLDISNMAGLFIMLGGALALSILVFLFEHIFSR': [np.float32(0.9675973), np.float32(0.9737371), np.float32(0.97257406), np.float32(0.97123826), np.float32(0.9641302), np.float32(0.9561513), np.float32(0.9469318), np.float32(0.922741), np.float32(0.91744554), np.float32(0.9019744), np.float32(0.87051564), np.float32(0.8200405), np.float32(0.789164), np.float32(0.78168625), np.float32(0.7295855), np.float32(0.6878694), np.float32(0.6796203), np.float32(0.67086357), np.float32(0.71411204), np.float32(0.6750559), np.float32(0.52961636), np.float32(0.50678915), np.float32(0.5141491), np.float32(0.5087929), np.float32(0.5563019), np.float32(0.5543184), np.float32(0.508181), np.float32(0.47605667), np.float32(0.49794543), np.float32(0.45608196), np.float32(0.49702436), np.float32(0.5264293), np.float32(0.5583407), np.float32(0.5382019), np.float32(0.49381447), np.float32(0.43192452), np.float32(0.45976797), np.float32(0.4554079), np.float32(0.42742237), np.float32(0.4280537), np.float32(0.4282872), np.float32(0.4571587), np.float32(0.47404894), np.float32(0.4598121), np.float32(0.48500332), np.float32(0.5249947), np.float32(0.5112208), np.float32(0.5121918), np.float32(0.5088974), np.float32(0.5420958), np.float32(0.52424234), np.float32(0.5194749), np.float32(0.45228833), np.float32(0.5045693), np.float32(0.5259143), np.float32(0.50286484), np.float32(0.5203627), np.float32(0.49552166), np.float32(0.4378804), np.float32(0.4749595), np.float32(0.471798), np.float32(0.46197557), np.float32(0.42646876), np.float32(0.43528348), np.float32(0.41988033), np.float32(0.41488865), np.float32(0.39628386), np.float32(0.33326986), np.float32(0.37508506), np.float32(0.2971167), np.float32(0.2940422), np.float32(0.24440272), np.float32(0.24384417), np.float32(0.23159988), np.float32(0.22276296), np.float32(0.22507553), np.float32(0.19560151), np.float32(0.18361393), np.float32(0.14188832), np.float32(0.12869197), np.float32(0.12271306), np.float32(0.093822435), np.float32(0.08829908), np.float32(0.07702369), np.float32(0.07162498), np.float32(0.06717259), np.float32(0.06685814), np.float32(0.06597529), np.float32(0.062309533), np.float32(0.059669435), np.float32(0.058759026), np.float32(0.058080666), np.float32(0.054917846), np.float32(0.04721244), np.float32(0.04537522), np.float32(0.050936796), np.float32(0.049699362), np.float32(0.047063366), np.float32(0.052391056), np.float32(0.058873255), np.float32(0.06267108), np.float32(0.06860226), np.float32(0.07317455), np.float32(0.07455857), np.float32(0.07074084), np.float32(0.07100114), np.float32(0.07144784), np.float32(0.06300554), np.float32(0.05980438), np.float32(0.056717034), np.float32(0.049172964), np.float32(0.045288138), np.float32(0.036839735), np.float32(0.03692802), np.float32(0.038123198), np.float32(0.035178356), np.float32(0.03325649), np.float32(0.03509018), np.float32(0.04170948), np.float32(0.041877802), np.float32(0.04653071), np.float32(0.05382888), np.float32(0.04761308), np.float32(0.0484941), np.float32(0.045545235), np.float32(0.043792274), np.float32(0.047892537), np.float32(0.047587797), np.float32(0.054763287), np.float32(0.063634686), np.float32(0.07374784), np.float32(0.08366134), np.float32(0.08846793), np.float32(0.09592733), np.float32(0.10747367), np.float32(0.12529002), np.float32(0.13828896), np.float32(0.12834415), np.float32(0.12579224), np.float32(0.12029543), np.float32(0.10898593), np.float32(0.09858312), np.float32(0.09112595), np.float32(0.088962294), np.float32(0.075819276), np.float32(0.07573232), np.float32(0.0729398), np.float32(0.073530704), np.float32(0.08087466), np.float32(0.08852761), np.float32(0.0806718), np.float32(0.07515086), np.float32(0.07282179), np.float32(0.061761618), np.float32(0.052602768), np.float32(0.047948066), np.float32(0.04881533), np.float32(0.040982813), np.float32(0.036845125), np.float32(0.043472614), np.float32(0.05298475), np.float32(0.055356465), np.float32(0.06457132), np.float32(0.062477343), np.float32(0.065753296), np.float32(0.064571805), np.float32(0.059472606), np.float32(0.05520282), np.float32(0.064206935), np.float32(0.05967753), np.float32(0.06482272), np.float32(0.06941207), np.float32(0.07666009), np.float32(0.07674014), np.float32(0.103098504), np.float32(0.09373974), np.float32(0.11044414), np.float32(0.1211123), np.float32(0.11742296), np.float32(0.12767749), np.float32(0.1490849), np.float32(0.16664323), np.float32(0.20143358), np.float32(0.25334916), np.float32(0.19407916), np.float32(0.2187481), np.float32(0.20411602), np.float32(0.20872946), np.float32(0.27546164), np.float32(0.3276142), np.float32(0.34230548), np.float32(0.30900377), np.float32(0.34942186), np.float32(0.32132512), np.float32(0.31735086), np.float32(0.30635366), np.float32(0.31217545), np.float32(0.33772925), np.float32(0.34298512), np.float32(0.3365724), np.float32(0.33458996), np.float32(0.34893116), np.float32(0.41650537), np.float32(0.43045548), np.float32(0.44569716), np.float32(0.4556404), np.float32(0.39251906), np.float32(0.3766633), np.float32(0.37107718), np.float32(0.36378792), np.float32(0.3605738), np.float32(0.38443157), np.float32(0.37183902), np.float32(0.32893655), np.float32(0.27711147), np.float32(0.2953844), np.float32(0.30754837), np.float32(0.35455614), np.float32(0.30266201), np.float32(0.32361144), np.float32(0.39032152), np.float32(0.4403098), np.float32(0.38605687), np.float32(0.35100958), np.float32(0.2855761), np.float32(0.2661798), np.float32(0.29865184), np.float32(0.34658927), np.float32(0.4151604), np.float32(0.4075336), np.float32(0.48691976), np.float32(0.5166435)], 'MYELKTLLPQFDIKLPTCMYPLKNVSLAADSLASGSSTSASTSASTSSCKLEANRIDRTGRNAATCALDLDSLGRQIQRLLKDDTASVAARQEKVLKQLEELKAQLGQIRAGLGVCGKTFQHTTAFQNGGLKEVPLQDVVINGHPNFIPYALLALKNAWRNLYTIDVKTFTHSTMADIGPAAREFEANLAKVPVNPALPKISVTLIWKNCEHTEMISSPTMYVPIYGEVNIIRYLGRVGPAEYRYEGSPLCNEIDLVLDICYQLLRCNTHKTQVAMVRLLDKRLQKQQYFGGSQMSVADVGVYSSLIRMPAVTEKDLTPALVAWRKRAKLVVQI': [np.float32(0.9182996), np.float32(0.87871724), np.float32(0.85842806), np.float32(0.8121922), np.float32(0.82582635), np.float32(0.7300189), np.float32(0.7707896), np.float32(0.7643926), np.float32(0.7467354), np.float32(0.7006438), np.float32(0.6971324), np.float32(0.78704745), np.float32(0.7407828), np.float32(0.70789963), np.float32(0.70473725), np.float32(0.6982092), np.float32(0.70271736), np.float32(0.48058692), np.float32(0.63231975), np.float32(0.42161834), np.float32(0.4490875), np.float32(0.49043807), np.float32(0.50861967), np.float32(0.60783845), np.float32(0.6512408), np.float32(0.7525783), np.float32(0.790028), np.float32(0.8242533), np.float32(0.84363604), np.float32(0.8256224), np.float32(0.8351804), np.float32(0.8499217), np.float32(0.87066007), np.float32(0.88154596), np.float32(0.9105953), np.float32(0.91746145), np.float32(0.9266405), np.float32(0.92624915), np.float32(0.9282281), np.float32(0.9164851), np.float32(0.90156454), np.float32(0.90079904), np.float32(0.9026627), np.float32(0.89477855), np.float32(0.8803468), np.float32(0.8609292), np.float32(0.85474277), np.float32(0.8405647), np.float32(0.84205496), np.float32(0.83089066), np.float32(0.8219345), np.float32(0.7725898), np.float32(0.7260979), np.float32(0.6871532), np.float32(0.6532236), np.float32(0.6268614), np.float32(0.5879057), np.float32(0.5468388), np.float32(0.47513154), np.float32(0.46609563), np.float32(0.40824497), np.float32(0.3788274), np.float32(0.30052063), np.float32(0.31775293), np.float32(0.31045774), np.float32(0.266282), np.float32(0.25154814), np.float32(0.25206342), np.float32(0.23845527), np.float32(0.2220909), np.float32(0.21785854), np.float32(0.21152885), np.float32(0.20360675), np.float32(0.19517407), np.float32(0.19416331), np.float32(0.20354624), np.float32(0.1969123), np.float32(0.19853204), np.float32(0.22465214), np.float32(0.21772784), np.float32(0.20292349), np.float32(0.20461299), np.float32(0.22513191), np.float32(0.21373773), np.float32(0.23185396), np.float32(0.27537334), np.float32(0.2711124), np.float32(0.24153063), np.float32(0.28159493), np.float32(0.34672162), np.float32(0.3074303), np.float32(0.29699224), np.float32(0.30310383), np.float32(0.31311858), np.float32(0.25561285), np.float32(0.24262877), np.float32(0.27383545), np.float32(0.25758803), np.float32(0.24551192), np.float32(0.26772505), np.float32(0.26659346), np.float32(0.2456796), np.float32(0.25455675), np.float32(0.27035528), np.float32(0.26489878), np.float32(0.22883521), np.float32(0.23105824), np.float32(0.23739581), np.float32(0.21601726), np.float32(0.21189873), np.float32(0.25374), np.float32(0.2769851), np.float32(0.27556053), np.float32(0.3299616), np.float32(0.4104933), np.float32(0.43486902), np.float32(0.47210515), np.float32(0.50428367), np.float32(0.5419637), np.float32(0.60446846), np.float32(0.62405485), np.float32(0.65179694), np.float32(0.6382843), np.float32(0.5724853), np.float32(0.5621578), np.float32(0.585718), np.float32(0.54870313), np.float32(0.42872316), np.float32(0.3506851), np.float32(0.2708576), np.float32(0.21487214), np.float32(0.20761953), np.float32(0.21360376), np.float32(0.19101809), np.float32(0.19618528), np.float32(0.19004409), np.float32(0.16311757), np.float32(0.14193094), np.float32(0.11160062), np.float32(0.08327587), np.float32(0.06569481), np.float32(0.065919325), np.float32(0.0474672), np.float32(0.041985437), np.float32(0.03761957), np.float32(0.03305878), np.float32(0.030855063), np.float32(0.02760313), np.float32(0.03194188), np.float32(0.0307658), np.float32(0.030041298), np.float32(0.032058265), np.float32(0.033245567), np.float32(0.03294061), np.float32(0.03165882), np.float32(0.028614936), np.float32(0.02819981), np.float32(0.026862754), np.float32(0.023725865), np.float32(0.026267458), np.float32(0.029505545), np.float32(0.03148264), np.float32(0.031998247), np.float32(0.035153247), np.float32(0.039091177), np.float32(0.045232672), np.float32(0.04822576), np.float32(0.052203614), np.float32(0.05362635), np.float32(0.052314445), np.float32(0.05224372), np.float32(0.06554706), np.float32(0.064957246), np.float32(0.059070937), np.float32(0.07455384), np.float32(0.09180378), np.float32(0.099761106), np.float32(0.10289917), np.float32(0.1145808), np.float32(0.13715807), np.float32(0.12392514), np.float32(0.12835976), np.float32(0.13804816), np.float32(0.13958755), np.float32(0.14072154), np.float32(0.15138324), np.float32(0.14859226), np.float32(0.15405527), np.float32(0.15781005), np.float32(0.13569295), np.float32(0.12733819), np.float32(0.11143638), np.float32(0.08665654), np.float32(0.07451004), np.float32(0.07597078), np.float32(0.06399178), np.float32(0.06193375), np.float32(0.06398822), np.float32(0.06039467), np.float32(0.062254444), np.float32(0.060986612), np.float32(0.06334628), np.float32(0.06600795), np.float32(0.059084438), np.float32(0.06400762), np.float32(0.06616714), np.float32(0.066029474), np.float32(0.06818461), np.float32(0.06614955), np.float32(0.06219433), np.float32(0.061228957), np.float32(0.055240106), np.float32(0.044925444), np.float32(0.046820298), np.float32(0.04683826), np.float32(0.051696427), np.float32(0.053286348), np.float32(0.057060838), np.float32(0.061701704), np.float32(0.061983112), np.float32(0.05606926), np.float32(0.05618891), np.float32(0.055158626), np.float32(0.044908304), np.float32(0.042177126), np.float32(0.044999905), np.float32(0.041875087), np.float32(0.04355205), np.float32(0.049870674), np.float32(0.049917314), np.float32(0.051951777), np.float32(0.05062686), np.float32(0.05400677), np.float32(0.057841107), np.float32(0.06667584), np.float32(0.07882888), np.float32(0.08244732), np.float32(0.09086884), np.float32(0.08940257), np.float32(0.09393719), np.float32(0.098611616), np.float32(0.10086551), np.float32(0.10178188), np.float32(0.10964548), np.float32(0.11169811), np.float32(0.100145), np.float32(0.09612313), np.float32(0.099604994), np.float32(0.09697354), np.float32(0.08173513), np.float32(0.07591603), np.float32(0.071837835), np.float32(0.05833116), np.float32(0.05263513), np.float32(0.052293938), np.float32(0.050096314), np.float32(0.049963992), np.float32(0.046547063), np.float32(0.047653876), np.float32(0.050975677), np.float32(0.049472157), np.float32(0.045438457), np.float32(0.04725903), np.float32(0.045915525), np.float32(0.03861249), np.float32(0.03799371), np.float32(0.046648633), np.float32(0.041279037), np.float32(0.04151716), np.float32(0.046414293), np.float32(0.05577011), np.float32(0.06324843), np.float32(0.064364925), np.float32(0.07763632), np.float32(0.08846491), np.float32(0.08746862), np.float32(0.102301486), np.float32(0.11452367), np.float32(0.106870666), np.float32(0.1166857), np.float32(0.11347616), np.float32(0.11294291), np.float32(0.115555614), np.float32(0.09839464), np.float32(0.10295293), np.float32(0.10326834), np.float32(0.109106354), np.float32(0.12258126), np.float32(0.12503132), np.float32(0.14971174), np.float32(0.14652094), np.float32(0.14551637), np.float32(0.1425883), np.float32(0.15750007), np.float32(0.12999696), np.float32(0.11209564), np.float32(0.15455256), np.float32(0.16599844), np.float32(0.14285499), np.float32(0.1533639), np.float32(0.101664826), np.float32(0.111155316), np.float32(0.13374971), np.float32(0.15228882), np.float32(0.15510665), np.float32(0.124599874), np.float32(0.12786756), np.float32(0.14061646), np.float32(0.16036321), np.float32(0.13003358), np.float32(0.15798797), np.float32(0.15452066), np.float32(0.1747469), np.float32(0.17477854), np.float32(0.20242225), np.float32(0.24177729), np.float32(0.24001262), np.float32(0.28092578), np.float32(0.32618958), np.float32(0.26082975), np.float32(0.233917), np.float32(0.2294987), np.float32(0.21573378), np.float32(0.17760079), np.float32(0.17221385), np.float32(0.17877555), np.float32(0.13607307), np.float32(0.12540384), np.float32(0.11929597), np.float32(0.1370736), np.float32(0.1313265), np.float32(0.13317074), np.float32(0.15184803), np.float32(0.16376)], 'MMGTMGEAGVVCGGVRGERRGPRYLEDVAAVEAQRQVSAVQAAADVLRAGARRDPHLDDHLVQGLVPAAPRRPAPHHPAALLEAARHGARTPGPPGPPDRPPAQAHANPPPPSPSRAGARAGARPPPPSGHDGRRTRPLTLSWRRRRPPALLAEAGFTPGRKRGAPGPQRQDPRARPPRERGGKPAPPFTTRSPGAEGRKEPENGASGGRGPGPPDVTSGARLRAAPGGVCACPEAARAGIGCGRRGGPGPLRLNLTGEGREGGRERSGSHNPPGSVPSDMSFSKAPLKRFNDAAGCAPPPGSYDVKSSEVLKGPVSFEKSQRFRKQKATFVGSQQSLNSDKDAASPPTARKHKILESQKKAQKDSKDLKRVKMLEKEIRDLVKERGMQDKRHRDLEAELEKTEVKLNAAVREKTSLSANIASLEKQLMELTRANEFLKLKFSDDGTQKKMSSLSMEVMKLRSKMEAKTKSAAAKQEDMEMKLQLAQRNLQQTQGIVAQIEEKLLSTEKEIVEEKSDTGRLLDYIEQLSCLGEREKYKEDIFYLEEIFKEKNNELSILKNSLEEKDCALSRKIKELTSACQLLEEENGRLIAEHKEQEHNLNVSLQSLKEKLQLEQEHQKLQQEHSLSAEIHSLKEKLLKEQEENKKVQQEQAHRFSAEIQGLKEKLQLEQQEHKKLQQEQEHSFYAEIQSLKEKLKLEQEHEKHQQEQERSLGAEIQNLKDKLKLQEQHEKLQQEQKHGLCVEIQSLKEKLNLEQEEHEKQQQEQESSLGAEIQSLKDKLKLREQEHEKLQQEREHSFSAEIQSLKEKLKLEQEEHEKHQQEQESSLGAEIQKLKDKLKLREQEHEKLQQEQEHRFSAEIQSLKGKLKQEQEEHEKQQQEQESSLGAEIHSLKNTLKLHEKAQQEQEHSLRAEIQSLKEKLKLEQEEHEKQQQEQESSLATEIQSLKDQLKLQEQEHEKLQQEQTETALLLQREKDLCCGLQKNLLDLQEEMTNERNLLEEELKQTLDELDKLQEKEERAENLVKDLEEEMKLRIKELKHLEEELKRKMGNEDTIAGLTEEIKTWRFLYEELHNKTKPFEQQLDAYEKEKNALLNEHGAAQEELTKLSESYAKLLGHQNQKQKIKHVMKLKEENGQLKSEVSKLRSQLVKEKETGKKLQEQLNEAKGIRRFDPAKAFQHESKENVVPKMPLKESKINYC': [np.float32(0.94498074), np.float32(0.9296867), np.float32(0.93026984), np.float32(0.94804), np.float32(0.95594066), np.float32(0.96719074), np.float32(0.97150594), np.float32(0.97812235), np.float32(0.97502285), np.float32(0.96917075), np.float32(0.9702904), np.float32(0.9592495), np.float32(0.9492869), np.float32(0.93597287), np.float32(0.92540115), np.float32(0.91373277), np.float32(0.9037787), np.float32(0.8755759), np.float32(0.84130996), np.float32(0.81547827), np.float32(0.76124686), np.float32(0.71424127), np.float32(0.6953853), np.float32(0.6869937), np.float32(0.68190694), np.float32(0.65901095), np.float32(0.6478908), np.float32(0.6516544), np.float32(0.62469465), np.float32(0.64553887), np.float32(0.5939563), np.float32(0.54913604), np.float32(0.5157247), np.float32(0.526592), np.float32(0.52118343), np.float32(0.5420591), np.float32(0.5794519), np.float32(0.606595), np.float32(0.6160082), np.float32(0.6376759), np.float32(0.68881553), np.float32(0.70315075), np.float32(0.72867626), np.float32(0.73549736), np.float32(0.74576163), np.float32(0.7745626), np.float32(0.78652114), np.float32(0.7915138), np.float32(0.81301963), np.float32(0.82660633), np.float32(0.8353655), np.float32(0.85160077), np.float32(0.8612203), np.float32(0.88864285), np.float32(0.9030344), np.float32(0.9148702), np.float32(0.92500323), np.float32(0.9285235), np.float32(0.9404795), np.float32(0.94646776), np.float32(0.94902515), np.float32(0.9517545), np.float32(0.95354193), np.float32(0.9551895), np.float32(0.9556287), np.float32(0.95422196), np.float32(0.9571881), np.float32(0.95606), np.float32(0.9557088), np.float32(0.9600537), np.float32(0.96312857), np.float32(0.9595487), np.float32(0.9587835), np.float32(0.9605487), np.float32(0.9671003), np.float32(0.96942174), np.float32(0.9709038), np.float32(0.97214377), np.float32(0.9733724), np.float32(0.9753044), np.float32(0.97626615), np.float32(0.9745901), np.float32(0.9722624), np.float32(0.97082585), np.float32(0.97099495), np.float32(0.9718921), np.float32(0.971916), np.float32(0.9720205), np.float32(0.9732624), np.float32(0.973605), np.float32(0.9767181), np.float32(0.978382), np.float32(0.98069245), np.float32(0.98159504), np.float32(0.9828287), np.float32(0.9842737), np.float32(0.98593456), np.float32(0.98650485), np.float32(0.98640466), np.float32(0.9860751), np.float32(0.9865509), np.float32(0.98628277), np.float32(0.98595506), np.float32(0.9859016), np.float32(0.9865204), np.float32(0.9866789), np.float32(0.98657763), np.float32(0.987033), np.float32(0.98750764), np.float32(0.98776567), np.float32(0.9878335), np.float32(0.9878791), np.float32(0.9878919), np.float32(0.98802316), np.float32(0.98819005), np.float32(0.98816305), np.float32(0.9880413), np.float32(0.9881634), np.float32(0.988096), np.float32(0.98814464), np.float32(0.9881969), np.float32(0.9880641), np.float32(0.98816246), np.float32(0.9878598), np.float32(0.98756695), np.float32(0.9875145), np.float32(0.9871689), np.float32(0.9870798), np.float32(0.9864872), np.float32(0.9856542), np.float32(0.9850855), np.float32(0.98509127), np.float32(0.98432195), np.float32(0.9839145), np.float32(0.98359424), np.float32(0.9832411), np.float32(0.9825628), np.float32(0.98238856), np.float32(0.9818699), np.float32(0.9819838), np.float32(0.9815491), np.float32(0.9813188), np.float32(0.9821848), np.float32(0.9829617), np.float32(0.98271495), np.float32(0.98435545), np.float32(0.98451257), np.float32(0.98462003), np.float32(0.984354), np.float32(0.985154), np.float32(0.98536366), np.float32(0.98552763), np.float32(0.9858403), np.float32(0.9864158), np.float32(0.98704034), np.float32(0.9868912), np.float32(0.98721397), np.float32(0.9873377), np.float32(0.9874275), np.float32(0.98736304), np.float32(0.98739314), np.float32(0.98710865), np.float32(0.9874537), np.float32(0.9876052), np.float32(0.9875822), np.float32(0.9879546), np.float32(0.9875722), np.float32(0.9877843), np.float32(0.98791194), np.float32(0.98768395), np.float32(0.9878664), np.float32(0.9879268), np.float32(0.9882338), np.float32(0.9881776), np.float32(0.9880889), np.float32(0.9875873), np.float32(0.9873167), np.float32(0.98743886), np.float32(0.98712707), np.float32(0.98738664), np.float32(0.9873088), np.float32(0.9871838), np.float32(0.987298), np.float32(0.9873607), np.float32(0.98758245), np.float32(0.9878269), np.float32(0.98748463), np.float32(0.98757344), np.float32(0.98750454), np.float32(0.98753256), np.float32(0.98753834), np.float32(0.9876161), np.float32(0.9878947), np.float32(0.9876794), np.float32(0.98791236), np.float32(0.9878709), np.float32(0.9878776), np.float32(0.987837), np.float32(0.9882763), np.float32(0.98847055), np.float32(0.988704), np.float32(0.9883923), np.float32(0.98826784), np.float32(0.98792714), np.float32(0.9875638), np.float32(0.9877994), np.float32(0.98757565), np.float32(0.98732543), np.float32(0.9869385), np.float32(0.9864883), np.float32(0.9867443), np.float32(0.9861659), np.float32(0.985897), np.float32(0.9856754), np.float32(0.9853572), np.float32(0.98525965), np.float32(0.98445106), np.float32(0.9836136), np.float32(0.98306525), np.float32(0.982017), np.float32(0.98145217), np.float32(0.97759914), np.float32(0.9759823), np.float32(0.97394854), np.float32(0.9727649), np.float32(0.97369033), np.float32(0.97578526), np.float32(0.97741276), np.float32(0.977797), np.float32(0.9781125), np.float32(0.9756673), np.float32(0.9772883), np.float32(0.9787329), np.float32(0.97738886), np.float32(0.97746676), np.float32(0.97808206), np.float32(0.97700125), np.float32(0.97722465), np.float32(0.97875583), np.float32(0.97764105), np.float32(0.9816357), np.float32(0.9802813), np.float32(0.97985613), np.float32(0.9788031), np.float32(0.97896016), np.float32(0.9802791), np.float32(0.98140234), np.float32(0.9812152), np.float32(0.9810588), np.float32(0.98280394), np.float32(0.98276985), np.float32(0.98317516), np.float32(0.98447096), np.float32(0.98423725), np.float32(0.98464125), np.float32(0.9862953), np.float32(0.9863994), np.float32(0.9859633), np.float32(0.98633784), np.float32(0.98616934), np.float32(0.98637205), np.float32(0.98670226), np.float32(0.9871094), np.float32(0.98676884), np.float32(0.9861152), np.float32(0.9860196), np.float32(0.98574823), np.float32(0.9860934), np.float32(0.9859029), np.float32(0.98583764), np.float32(0.9856161), np.float32(0.9849878), np.float32(0.9844267), np.float32(0.9846119), np.float32(0.98389155), np.float32(0.98383766), np.float32(0.9835987), np.float32(0.9830555), np.float32(0.9828231), np.float32(0.98243517), np.float32(0.9820401), np.float32(0.98210514), np.float32(0.98222363), np.float32(0.9818642), np.float32(0.9815819), np.float32(0.98177606), np.float32(0.9811979), np.float32(0.98126274), np.float32(0.98125356), np.float32(0.981264), np.float32(0.9814632), np.float32(0.98101), np.float32(0.9811933), np.float32(0.98141015), np.float32(0.9815237), np.float32(0.9810558), np.float32(0.98078054), np.float32(0.97943497), np.float32(0.97977006), np.float32(0.9797599), np.float32(0.97957164), np.float32(0.9798391), np.float32(0.97905904), np.float32(0.97861195), np.float32(0.97790307), np.float32(0.9771155), np.float32(0.9768276), np.float32(0.97666), np.float32(0.97629374), np.float32(0.97510713), np.float32(0.9749418), np.float32(0.9752714), np.float32(0.9752667), np.float32(0.9745704), np.float32(0.9744786), np.float32(0.9742822), np.float32(0.9737844), np.float32(0.97286946), np.float32(0.97190857), np.float32(0.9713345), np.float32(0.9726849), np.float32(0.9708412), np.float32(0.9714136), np.float32(0.9735227), np.float32(0.9735231), np.float32(0.97273695), np.float32(0.97218174), np.float32(0.9705888), np.float32(0.96967846), np.float32(0.96819866), np.float32(0.96909106), np.float32(0.9686919), np.float32(0.97064567), np.float32(0.9712603), np.float32(0.9710923), np.float32(0.97112006), np.float32(0.9712379), np.float32(0.9723121), np.float32(0.97211796), np.float32(0.97271395), np.float32(0.97246957), np.float32(0.9729302), np.float32(0.969964), np.float32(0.9657497), np.float32(0.9604466), np.float32(0.95691633), np.float32(0.9511194), np.float32(0.9469706), np.float32(0.9429323), np.float32(0.9354764), np.float32(0.92268324), np.float32(0.9092301), np.float32(0.9034433), np.float32(0.88647336), np.float32(0.8679806), np.float32(0.85863096), np.float32(0.8338322), np.float32(0.8260613), np.float32(0.83027375), np.float32(0.83075404), np.float32(0.8173835), np.float32(0.8045313), np.float32(0.78202844), np.float32(0.77578306), np.float32(0.76623154), np.float32(0.7616903), np.float32(0.74662477), np.float32(0.71854734), np.float32(0.6937619), np.float32(0.6797419), np.float32(0.6596099), np.float32(0.6479662), np.float32(0.6423834), np.float32(0.63715404), np.float32(0.61996144), np.float32(0.61386186), np.float32(0.6081721), np.float32(0.60704756), np.float32(0.6071102), np.float32(0.6033726), np.float32(0.6047532), np.float32(0.59904075), np.float32(0.5950036), np.float32(0.59016395), np.float32(0.59119874), np.float32(0.5886689), np.float32(0.58135843), np.float32(0.58710706), np.float32(0.5856429), np.float32(0.5834521), np.float32(0.5910728), np.float32(0.5879326), np.float32(0.58797073), np.float32(0.5892024), np.float32(0.59434974), np.float32(0.6022511), np.float32(0.59882057), np.float32(0.5910068), np.float32(0.5882434), np.float32(0.5852192), np.float32(0.5932251), np.float32(0.5918467), np.float32(0.5967444), np.float32(0.594831), np.float32(0.60314137), np.float32(0.60600376), np.float32(0.60032177), np.float32(0.5989334), np.float32(0.59797657), np.float32(0.58805263), np.float32(0.583827), np.float32(0.58541256), np.float32(0.58111507), np.float32(0.57751805), np.float32(0.5775952), np.float32(0.5771333), np.float32(0.57576627), np.float32(0.57257444), np.float32(0.5724471), np.float32(0.573343), np.float32(0.57197744), np.float32(0.56965905), np.float32(0.5708668), np.float32(0.57127905), np.float32(0.5698073), np.float32(0.5717838), np.float32(0.5716861), np.float32(0.57007277), np.float32(0.57124054), np.float32(0.57153845), np.float32(0.5721762), np.float32(0.57691747), np.float32(0.57922167), np.float32(0.5910132), np.float32(0.603137), np.float32(0.61259305), np.float32(0.61857444), np.float32(0.62362224), np.float32(0.6305324), np.float32(0.63817185), np.float32(0.6366661), np.float32(0.63987666), np.float32(0.6350757), np.float32(0.6359123), np.float32(0.6388114), np.float32(0.6241502), np.float32(0.6145252), np.float32(0.62051195), np.float32(0.6112509), np.float32(0.60658544), np.float32(0.59762454), np.float32(0.59190375), np.float32(0.5930024), np.float32(0.5992383), np.float32(0.5818276), np.float32(0.58450097), np.float32(0.5856002), np.float32(0.5858693), np.float32(0.59356844), np.float32(0.5973617), np.float32(0.59421474), np.float32(0.5780343), np.float32(0.57739913), np.float32(0.5808306), np.float32(0.57935697), np.float32(0.5839797), np.float32(0.5843449), np.float32(0.5829844), np.float32(0.58260816), np.float32(0.5798002), np.float32(0.5872864), np.float32(0.58457124), np.float32(0.585317), np.float32(0.58355045), np.float32(0.57704514), np.float32(0.5758112), np.float32(0.5750079), np.float32(0.57267153), np.float32(0.5727322), np.float32(0.5726244), np.float32(0.57019794), np.float32(0.5703575), np.float32(0.5689911), np.float32(0.5693074), np.float32(0.5668446), np.float32(0.5681815), np.float32(0.56198627), np.float32(0.5638425), np.float32(0.5622169), np.float32(0.5635608), np.float32(0.5449025), np.float32(0.5481749), np.float32(0.5545919), np.float32(0.5651102), np.float32(0.5643116), np.float32(0.56346965), np.float32(0.5604401), np.float32(0.5650816), np.float32(0.56707895), np.float32(0.567599), np.float32(0.57144886), np.float32(0.5748237), np.float32(0.5823191), np.float32(0.5822831), np.float32(0.58332646), np.float32(0.58363086), np.float32(0.5827662), np.float32(0.5814117), np.float32(0.57908), np.float32(0.577752), np.float32(0.5750056), np.float32(0.57645607), np.float32(0.56067437), np.float32(0.5640444), np.float32(0.5402679), np.float32(0.5466007), np.float32(0.53611135), np.float32(0.53806746), np.float32(0.56577677), np.float32(0.56144106), np.float32(0.57740426), np.float32(0.5993816), np.float32(0.61759937), np.float32(0.6150584), np.float32(0.5975477), np.float32(0.5961231), np.float32(0.59177935), np.float32(0.58041084), np.float32(0.572371), np.float32(0.5843328), np.float32(0.5862122), np.float32(0.59566313), np.float32(0.59586513), np.float32(0.56872), np.float32(0.5661583), np.float32(0.5398095), np.float32(0.5266886), np.float32(0.5168966), np.float32(0.5196558), np.float32(0.52834934), np.float32(0.5433589), np.float32(0.5550331), np.float32(0.5500466), np.float32(0.5535023), np.float32(0.554289), np.float32(0.5588979), np.float32(0.56735766), np.float32(0.5628742), np.float32(0.5774221), np.float32(0.56799906), np.float32(0.5802568), np.float32(0.58190197), np.float32(0.59151864), np.float32(0.5945536), np.float32(0.5932736), np.float32(0.58166164), np.float32(0.58194506), np.float32(0.5802676), np.float32(0.5784264), np.float32(0.5872594), np.float32(0.59108454), np.float32(0.5803205), np.float32(0.55684316), np.float32(0.5759998), np.float32(0.57222784), np.float32(0.5686812), np.float32(0.56669974), np.float32(0.5689503), np.float32(0.56533897), np.float32(0.5623558), np.float32(0.56814194), np.float32(0.5667617), np.float32(0.5712515), np.float32(0.57150245), np.float32(0.5697517), np.float32(0.57279736), np.float32(0.57503915), np.float32(0.573553), np.float32(0.5723616), np.float32(0.5710285), np.float32(0.5713266), np.float32(0.5680925), np.float32(0.5661571), np.float32(0.5682064), np.float32(0.5749316), np.float32(0.5834331), np.float32(0.5793679), np.float32(0.5858875), np.float32(0.5972308), np.float32(0.59972894), np.float32(0.61040586), np.float32(0.6168559), np.float32(0.61980903), np.float32(0.6109133), np.float32(0.6130861), np.float32(0.6118248), np.float32(0.6057884), np.float32(0.608854), np.float32(0.61343354), np.float32(0.6105789), np.float32(0.6091161), np.float32(0.6045398), np.float32(0.60821337), np.float32(0.60684013), np.float32(0.60553724), np.float32(0.600289), np.float32(0.6078197), np.float32(0.60236573), np.float32(0.6060435), np.float32(0.6023683), np.float32(0.60658705), np.float32(0.60634136), np.float32(0.6170636), np.float32(0.6188261), np.float32(0.61687857), np.float32(0.62132597), np.float32(0.61775464), np.float32(0.6231228), np.float32(0.61389303), np.float32(0.61394054), np.float32(0.6136907), np.float32(0.6079638), np.float32(0.6062951), np.float32(0.6072369), np.float32(0.6083133), np.float32(0.6093622), np.float32(0.6072683), np.float32(0.6074132), np.float32(0.611128), np.float32(0.6077856), np.float32(0.6133309), np.float32(0.6152471), np.float32(0.6185518), np.float32(0.6188082), np.float32(0.6196758), np.float32(0.6276817), np.float32(0.62916905), np.float32(0.6361925), np.float32(0.6240103), np.float32(0.6262836), np.float32(0.62589455), np.float32(0.6217048), np.float32(0.62441313), np.float32(0.6233814), np.float32(0.6126088), np.float32(0.6115052), np.float32(0.62044543), np.float32(0.61474496), np.float32(0.60934615), np.float32(0.6127222), np.float32(0.6122284), np.float32(0.6067187), np.float32(0.6020257), np.float32(0.60663074), np.float32(0.6061819), np.float32(0.6085404), np.float32(0.60975736), np.float32(0.60985047), np.float32(0.60718596), np.float32(0.60406435), np.float32(0.60818017), np.float32(0.6076775), np.float32(0.60809135), np.float32(0.61159766), np.float32(0.6174641), np.float32(0.6187659), np.float32(0.6204354), np.float32(0.6167858), np.float32(0.625634), np.float32(0.6330951), np.float32(0.62436485), np.float32(0.63032657), np.float32(0.62976736), np.float32(0.62685055), np.float32(0.624853), np.float32(0.6292714), np.float32(0.6244987), np.float32(0.61126), np.float32(0.6118639), np.float32(0.6202497), np.float32(0.6160445), np.float32(0.6169799), np.float32(0.6199727), np.float32(0.618054), np.float32(0.61557645), np.float32(0.61434335), np.float32(0.6222335), np.float32(0.62324876), np.float32(0.6229949), np.float32(0.6253531), np.float32(0.6255164), np.float32(0.62762713), np.float32(0.6334697), np.float32(0.6316684), np.float32(0.6305388), np.float32(0.6316298), np.float32(0.6325556), np.float32(0.63779616), np.float32(0.642104), np.float32(0.6493304), np.float32(0.6463508), np.float32(0.6540993), np.float32(0.6518411), np.float32(0.64927137), np.float32(0.64410573), np.float32(0.64700776), np.float32(0.6442483), np.float32(0.64335704), np.float32(0.6391459), np.float32(0.6457307), np.float32(0.63906735), np.float32(0.64178056), np.float32(0.6374828), np.float32(0.6364705), np.float32(0.6332901), np.float32(0.6358077), np.float32(0.6390058), np.float32(0.64104015), np.float32(0.6435258), np.float32(0.64487576), np.float32(0.6486023), np.float32(0.6424881), np.float32(0.63969076), np.float32(0.6405273), np.float32(0.64356506), np.float32(0.6424624), np.float32(0.6495065), np.float32(0.6514672), np.float32(0.6517308), np.float32(0.6499923), np.float32(0.65032446), np.float32(0.64506793), np.float32(0.6422753), np.float32(0.63851255), np.float32(0.6404416), np.float32(0.633156), np.float32(0.63964415), np.float32(0.6410375), np.float32(0.6442052), np.float32(0.65003204), np.float32(0.64394397), np.float32(0.64884347), np.float32(0.6535556), np.float32(0.6538439), np.float32(0.65506196), np.float32(0.6689966), np.float32(0.6733155), np.float32(0.6798294), np.float32(0.67881745), np.float32(0.6765184), np.float32(0.673822), np.float32(0.67908996), np.float32(0.6831107), np.float32(0.68614876), np.float32(0.6898093), np.float32(0.6861447), np.float32(0.6821569), np.float32(0.681506), np.float32(0.67692876), np.float32(0.68367475), np.float32(0.68341273), np.float32(0.68076926), np.float32(0.6707665), np.float32(0.66640633), np.float32(0.6627127), np.float32(0.65175915), np.float32(0.6524491), np.float32(0.65454614), np.float32(0.652872), np.float32(0.64298105), np.float32(0.6454827), np.float32(0.6511675), np.float32(0.64676595), np.float32(0.64767104), np.float32(0.6457623), np.float32(0.6457196), np.float32(0.6464434), np.float32(0.64906037), np.float32(0.65055096), np.float32(0.651918), np.float32(0.6548155), np.float32(0.65572506), np.float32(0.6591413), np.float32(0.65925413), np.float32(0.65554935), np.float32(0.6577303), np.float32(0.6588286), np.float32(0.6542635), np.float32(0.65846854), np.float32(0.6553428), np.float32(0.6510203), np.float32(0.64172304), np.float32(0.64339715), np.float32(0.6398171), np.float32(0.6299447), np.float32(0.6362795), np.float32(0.6368109), np.float32(0.63507175), np.float32(0.62978107), np.float32(0.63303006), np.float32(0.6380504), np.float32(0.64394844), np.float32(0.6441174), np.float32(0.6434282), np.float32(0.6491189), np.float32(0.64682084), np.float32(0.6456225), np.float32(0.6449876), np.float32(0.650288), np.float32(0.6528249), np.float32(0.6497283), np.float32(0.6617135), np.float32(0.65989316), np.float32(0.6576675), np.float32(0.65935993), np.float32(0.6646409), np.float32(0.6621494), np.float32(0.66027915), np.float32(0.6620205), np.float32(0.65746486), np.float32(0.64608735), np.float32(0.6440253), np.float32(0.64283395), np.float32(0.6374463), np.float32(0.63990486), np.float32(0.64327586), np.float32(0.64097404), np.float32(0.64161736), np.float32(0.6444847), np.float32(0.6497479), np.float32(0.6474795), np.float32(0.6481023), np.float32(0.6482376), np.float32(0.6523902), np.float32(0.6499447), np.float32(0.6522815), np.float32(0.65394825), np.float32(0.65982133), np.float32(0.6611122), np.float32(0.66299814), np.float32(0.6667728), np.float32(0.66938055), np.float32(0.66945994), np.float32(0.6692762), np.float32(0.67364615), np.float32(0.67215395), np.float32(0.6706466), np.float32(0.670976), np.float32(0.668349), np.float32(0.66315854), np.float32(0.66383165), np.float32(0.6666933), np.float32(0.6630816), np.float32(0.6649607), np.float32(0.670009), np.float32(0.6648928), np.float32(0.6578276), np.float32(0.6592547), np.float32(0.6631797), np.float32(0.66765183), np.float32(0.66690654), np.float32(0.67525923), np.float32(0.67986876), np.float32(0.67258984), np.float32(0.67214245), np.float32(0.668208), np.float32(0.6730701), np.float32(0.6680813), np.float32(0.6653877), np.float32(0.6703327), np.float32(0.669335), np.float32(0.66997325), np.float32(0.6734242), np.float32(0.673338), np.float32(0.6753585), np.float32(0.67636925), np.float32(0.6749391), np.float32(0.67273843), np.float32(0.66247946), np.float32(0.6638347), np.float32(0.6696495), np.float32(0.6695939), np.float32(0.6711083), np.float32(0.6880104), np.float32(0.6788496), np.float32(0.66809934), np.float32(0.6672832), np.float32(0.6773219), np.float32(0.67752373), np.float32(0.68197906), np.float32(0.6862508), np.float32(0.67631274), np.float32(0.6671244), np.float32(0.6614619), np.float32(0.6555724), np.float32(0.6483713), np.float32(0.63637465), np.float32(0.63917947), np.float32(0.6383831), np.float32(0.635768), np.float32(0.6327552), np.float32(0.6346148), np.float32(0.62695706), np.float32(0.6235859), np.float32(0.6219451), np.float32(0.6271773), np.float32(0.62146556), np.float32(0.6277639), np.float32(0.6275243), np.float32(0.63396823), np.float32(0.6274695), np.float32(0.6346118), np.float32(0.6434595), np.float32(0.64410084), np.float32(0.64890546), np.float32(0.6571694), np.float32(0.6629429), np.float32(0.6643651), np.float32(0.6745243), np.float32(0.67638075), np.float32(0.68298024), np.float32(0.6835811), np.float32(0.6890903), np.float32(0.6933164), np.float32(0.69611603), np.float32(0.68990034), np.float32(0.6938584), np.float32(0.7048523), np.float32(0.70291626), np.float32(0.702302), np.float32(0.7028599), np.float32(0.6993896), np.float32(0.6978058), np.float32(0.7008006), np.float32(0.7027644), np.float32(0.6954252), np.float32(0.6844821), np.float32(0.6823364), np.float32(0.68045646), np.float32(0.67953396), np.float32(0.6785215), np.float32(0.6819232), np.float32(0.6785752), np.float32(0.6741252), np.float32(0.67097664), np.float32(0.67595285), np.float32(0.6765178), np.float32(0.67782724), np.float32(0.6794407), np.float32(0.6944131), np.float32(0.69336796), np.float32(0.6914865), np.float32(0.68831116), np.float32(0.68256027), np.float32(0.6786275), np.float32(0.6764612), np.float32(0.67339593), np.float32(0.6684491), np.float32(0.6569717), np.float32(0.65498483), np.float32(0.65438557), np.float32(0.64937943), np.float32(0.6526452), np.float32(0.6544894), np.float32(0.6545045), np.float32(0.6574289), np.float32(0.6596089), np.float32(0.65668803), np.float32(0.6557189), np.float32(0.65677965), np.float32(0.65189445), np.float32(0.64559954), np.float32(0.6460986), np.float32(0.6399046), np.float32(0.63478667), np.float32(0.62996095), np.float32(0.6286042), np.float32(0.63045365), np.float32(0.6251843), np.float32(0.6208538), np.float32(0.61884046), np.float32(0.61951894), np.float32(0.61680466), np.float32(0.6169691), np.float32(0.61584836), np.float32(0.6189571), np.float32(0.6244775), np.float32(0.630208), np.float32(0.6367403), np.float32(0.6380722), np.float32(0.64077437), np.float32(0.6455108), np.float32(0.6558738), np.float32(0.6512656), np.float32(0.64431995), np.float32(0.6467998), np.float32(0.6604278), np.float32(0.66624963), np.float32(0.6851766), np.float32(0.7194498), np.float32(0.636773), np.float32(0.6460976), np.float32(0.6404459), np.float32(0.6405133), np.float32(0.6465274), np.float32(0.6547952), np.float32(0.65214235), np.float32(0.6554919), np.float32(0.6566103), np.float32(0.6456863), np.float32(0.63980144), np.float32(0.64458823), np.float32(0.64143497), np.float32(0.6364264), np.float32(0.63566625), np.float32(0.63718385), np.float32(0.63685554), np.float32(0.633382), np.float32(0.63177294), np.float32(0.6321942), np.float32(0.62864155), np.float32(0.6245817), np.float32(0.6215442), np.float32(0.62090755), np.float32(0.61230034), np.float32(0.612106), np.float32(0.6165694), np.float32(0.61103976), np.float32(0.60749924), np.float32(0.6074242), np.float32(0.6080262), np.float32(0.58529055), np.float32(0.5873163), np.float32(0.6066343), np.float32(0.5934342), np.float32(0.5912698), np.float32(0.60181123), np.float32(0.6030587), np.float32(0.6019044), np.float32(0.5968175), np.float32(0.6064558), np.float32(0.61100054), np.float32(0.6091236), np.float32(0.6095806), np.float32(0.60720015), np.float32(0.60979426), np.float32(0.60784185), np.float32(0.60799956), np.float32(0.60908574), np.float32(0.60383415), np.float32(0.591955), np.float32(0.59201), np.float32(0.58815956), np.float32(0.5840738), np.float32(0.5832182), np.float32(0.58518994), np.float32(0.58284956), np.float32(0.5789268), np.float32(0.57655025), np.float32(0.5751402), np.float32(0.5746681), np.float32(0.57370275), np.float32(0.57058257), np.float32(0.5733954), np.float32(0.5514941), np.float32(0.5341052), np.float32(0.513086), np.float32(0.52257586), np.float32(0.531248), np.float32(0.5078433), np.float32(0.51499563), np.float32(0.5332878), np.float32(0.53642), np.float32(0.52887607), np.float32(0.5236758), np.float32(0.48526663), np.float32(0.4862908), np.float32(0.5106958), np.float32(0.53819), np.float32(0.51603353), np.float32(0.5356311), np.float32(0.54573995), np.float32(0.545078), np.float32(0.5462192), np.float32(0.5369174), np.float32(0.55875814), np.float32(0.5479367), np.float32(0.5565561), np.float32(0.5578746), np.float32(0.5369403), np.float32(0.5364694), np.float32(0.55015874), np.float32(0.5316114), np.float32(0.5275767), np.float32(0.5300608), np.float32(0.535111), np.float32(0.5136413), np.float32(0.5093531), np.float32(0.50832886), np.float32(0.5244449), np.float32(0.5106335), np.float32(0.49687278), np.float32(0.5030686), np.float32(0.49830654), np.float32(0.49377307), np.float32(0.4908013), np.float32(0.49026668), np.float32(0.4817925), np.float32(0.47894448), np.float32(0.4595235), np.float32(0.45751894), np.float32(0.4538953), np.float32(0.45073512), np.float32(0.4438244), np.float32(0.45250732), np.float32(0.44028428), np.float32(0.46104476), np.float32(0.4661496), np.float32(0.4753834), np.float32(0.4543081), np.float32(0.4502122), np.float32(0.4725132), np.float32(0.47465876), np.float32(0.531532), np.float32(0.5574549), np.float32(0.5788052), np.float32(0.5456224), np.float32(0.56673896), np.float32(0.58113444), np.float32(0.57554406), np.float32(0.5326092), np.float32(0.5256554), np.float32(0.54709876), np.float32(0.54139704), np.float32(0.52768123), np.float32(0.5458391), np.float32(0.552043), np.float32(0.5483932), np.float32(0.5310455), np.float32(0.55665505), np.float32(0.56701666), np.float32(0.59945893), np.float32(0.60118055), np.float32(0.60850376), np.float32(0.57883567), np.float32(0.5576658), np.float32(0.5638917), np.float32(0.548662), np.float32(0.549093), np.float32(0.56600153), np.float32(0.5596747), np.float32(0.5342431), np.float32(0.5600615), np.float32(0.57574004), np.float32(0.59801096), np.float32(0.62708867), np.float32(0.6134357), np.float32(0.63870704), np.float32(0.6567031), np.float32(0.67096186), np.float32(0.6946793), np.float32(0.71601886), np.float32(0.7496327), np.float32(0.74334306), np.float32(0.77431685), np.float32(0.7726723), np.float32(0.8185162), np.float32(0.84268457), np.float32(0.8649065), np.float32(0.8643163), np.float32(0.8718755), np.float32(0.88411164), np.float32(0.90231824), np.float32(0.90664697), np.float32(0.91286564), np.float32(0.9226582), np.float32(0.92568946), np.float32(0.93574035), np.float32(0.9478577), np.float32(0.95130235), np.float32(0.95633096), np.float32(0.9566339), np.float32(0.9587454), np.float32(0.95759404), np.float32(0.95885617), np.float32(0.96181136), np.float32(0.95838964), np.float32(0.96139425), np.float32(0.9594539), np.float32(0.95897764), np.float32(0.9573167), np.float32(0.9582159), np.float32(0.95714813), np.float32(0.9595182), np.float32(0.9629867), np.float32(0.9603163), np.float32(0.9517661), np.float32(0.9552783), np.float32(0.95207065), np.float32(0.95084)], 'MDEMDDILQDTSLENVFREPEHFREQVPDFAYTSYSSPKQGYSFENIRLVGKHPLWGQYLWNGAVLLADILSGEAPIPSVDIQVHNNRVLELGAGAAVPSLMAALRGASHVLITDYPDKELVENIKYNVTEYLPMEIQKNVKVEPFQWGDSMFLVRYQREECCFDKIFLADLISNHYAHHKLLLSCKQLLKPDGIAYVCFSHHRPHVIEKDLNFFHLALSYGLKPTHRITVRRDCMFPSDIGSQEIRSQVHLWTLCRKEND': [np.float32(0.68764925), np.float32(0.6560854), np.float32(0.6746294), np.float32(0.5823658), np.float32(0.47603846), np.float32(0.4968429), np.float32(0.5069796), np.float32(0.5136305), np.float32(0.506015), np.float32(0.5263102), np.float32(0.5289866), np.float32(0.4830529), np.float32(0.48851308), np.float32(0.45846033), np.float32(0.43222392), np.float32(0.36880833), np.float32(0.32863474), np.float32(0.3412097), np.float32(0.28254762), np.float32(0.28070822), np.float32(0.28742832), np.float32(0.2791333), np.float32(0.2483329), np.float32(0.22645879), np.float32(0.24847531), np.float32(0.23258774), np.float32(0.20477049), np.float32(0.20414132), np.float32(0.21989346), np.float32(0.22566357), np.float32(0.20715503), np.float32(0.20132715), np.float32(0.20623367), np.float32(0.17317572), np.float32(0.14923188), np.float32(0.14423706), np.float32(0.14911465), np.float32(0.1172776), np.float32(0.11064237), np.float32(0.113350846), np.float32(0.12484077), np.float32(0.11885446), np.float32(0.11952044), np.float32(0.11387568), np.float32(0.10012027), np.float32(0.09372022), np.float32(0.095045246), np.float32(0.09056177), np.float32(0.07642583), np.float32(0.072253674), np.float32(0.06833092), np.float32(0.048923932), np.float32(0.040958747), np.float32(0.03836506), np.float32(0.031500116), np.float32(0.028032195), np.float32(0.025933389), np.float32(0.024508886), np.float32(0.024344865), np.float32(0.026102059), np.float32(0.024376484), np.float32(0.025857214), np.float32(0.030782014), np.float32(0.029788448), np.float32(0.029333975), np.float32(0.029843176), np.float32(0.03155819), np.float32(0.03344578), np.float32(0.03251854), np.float32(0.037377648), np.float32(0.036306363), np.float32(0.039586686), np.float32(0.040681787), np.float32(0.042862967), np.float32(0.043974385), np.float32(0.050195318), np.float32(0.057028364), np.float32(0.058911808), np.float32(0.060579304), np.float32(0.07014303), np.float32(0.071454294), np.float32(0.073422685), np.float32(0.07570796), np.float32(0.07865589), np.float32(0.077636436), np.float32(0.07040937), np.float32(0.056429334), np.float32(0.053390242), np.float32(0.0469941), np.float32(0.041756514), np.float32(0.032618884), np.float32(0.032878414), np.float32(0.03307059), np.float32(0.030547377), np.float32(0.031198999), np.float32(0.03290672), np.float32(0.034516834), np.float32(0.03382716), np.float32(0.032011986), np.float32(0.02672116), np.float32(0.021106282), np.float32(0.019545702), np.float32(0.02349532), np.float32(0.02357884), np.float32(0.018883578), np.float32(0.021310939), np.float32(0.024261594), np.float32(0.030327307), np.float32(0.035775404), np.float32(0.03476745), np.float32(0.039423555), np.float32(0.041777615), np.float32(0.046243697), np.float32(0.051259454), np.float32(0.059753448), np.float32(0.058797203), np.float32(0.0651505), np.float32(0.06571612), np.float32(0.06364912), np.float32(0.06605434), np.float32(0.06467793), np.float32(0.062164184), np.float32(0.062167294), np.float32(0.0646794), np.float32(0.07045925), np.float32(0.07681921), np.float32(0.082995854), np.float32(0.091143504), np.float32(0.10163563), np.float32(0.09078627), np.float32(0.09791713), np.float32(0.084284164), np.float32(0.08035125), np.float32(0.094191164), np.float32(0.106074445), np.float32(0.10691312), np.float32(0.10405903), np.float32(0.113925435), np.float32(0.11208035), np.float32(0.1023932), np.float32(0.096923634), np.float32(0.09622377), np.float32(0.08587661), np.float32(0.07340436), np.float32(0.06973081), np.float32(0.06826005), np.float32(0.06679443), np.float32(0.069873296), np.float32(0.069231905), np.float32(0.07621542), np.float32(0.06731947), np.float32(0.058634926), np.float32(0.05272688), np.float32(0.048755307), np.float32(0.043901242), np.float32(0.04181678), np.float32(0.034997154), np.float32(0.030793669), np.float32(0.030143842), np.float32(0.027431918), np.float32(0.025884433), np.float32(0.024024343), np.float32(0.026022583), np.float32(0.030119767), np.float32(0.03222435), np.float32(0.036191236), np.float32(0.038070846), np.float32(0.040830728), np.float32(0.04429114), np.float32(0.047207024), np.float32(0.046765957), np.float32(0.041469447), np.float32(0.04261648), np.float32(0.03757171), np.float32(0.033646397), np.float32(0.03779837), np.float32(0.040187772), np.float32(0.04128228), np.float32(0.039878584), np.float32(0.050931297), np.float32(0.059664086), np.float32(0.07391639), np.float32(0.07989276), np.float32(0.082132846), np.float32(0.08712413), np.float32(0.09203914), np.float32(0.0808459), np.float32(0.07378328), np.float32(0.06712376), np.float32(0.060671277), np.float32(0.06843683), np.float32(0.074974425), np.float32(0.07557078), np.float32(0.07305909), np.float32(0.082061395), np.float32(0.09606047), np.float32(0.08878229), np.float32(0.089734524), np.float32(0.112325564), np.float32(0.10884434), np.float32(0.09300126), np.float32(0.10311495), np.float32(0.099525385), np.float32(0.08095342), np.float32(0.070802346), np.float32(0.06548581), np.float32(0.057526864), np.float32(0.054580722), np.float32(0.058125705), np.float32(0.06261325), np.float32(0.0682839), np.float32(0.073347464), np.float32(0.082863234), np.float32(0.08967633), np.float32(0.08311569), np.float32(0.08085963), np.float32(0.08345709), np.float32(0.084628224), np.float32(0.08600745), np.float32(0.08985836), np.float32(0.09821669), np.float32(0.09612371), np.float32(0.09265273), np.float32(0.085018575), np.float32(0.09120365), np.float32(0.0893096), np.float32(0.10126646), np.float32(0.115104474), np.float32(0.12297043), np.float32(0.13357082), np.float32(0.15474214), np.float32(0.17528123), np.float32(0.19554773), np.float32(0.22860238), np.float32(0.25764596), np.float32(0.25082657), np.float32(0.20504324), np.float32(0.1689994), np.float32(0.15344879), np.float32(0.1517341), np.float32(0.14871898), np.float32(0.14973798), np.float32(0.13353252), np.float32(0.12319179), np.float32(0.11512045), np.float32(0.12356415), np.float32(0.121553816), np.float32(0.15810509), np.float32(0.18942933), np.float32(0.1939226), np.float32(0.20105924), np.float32(0.18705928), np.float32(0.17303997), np.float32(0.17673557), np.float32(0.17658846), np.float32(0.18200104), np.float32(0.1695218), np.float32(0.17488956), np.float32(0.19436327), np.float32(0.18029982), np.float32(0.2065882)], 'MSTGRGGGGAVVDIPVSTKKVVQDLKEVVGNSEEEIYAMLKECNMDPNETVQRLLSQDSFHEVRRKRDKKKERSGGAKDRDVDMMGRPGSGGYTRGGGRGGGGGRGGSLPRYSSQESPGGRGRSYGRENGIHSGSQSSSTFSNSSPAHGPAKPSASAPSPVPAATGAALPAQALNAGSGSSAGAANGISGNVRPSPAPQGAWASGHSTMADLLKGRAAHPPPPSSFQAPPTPPIVPAVQAAVTPSYPAAAAPAAASISSPESSEFCSSTADPVLLTSIDSQALDAKVAIRSVGNQLPIGDQPVSSTETEVTINSIAASPSAQASVNPADIEPGHLETEVEVVGARPSSPSAAAATAPSNPDAIVDEAALRMEAGNSQGHASISVLGGSQFNGRPLYGSLQQPVGTQKVAGSGDSEWTTNAPGHNLLGVSSDGSSQGLDAVDPTSIAQAYHSLSIQDDEPVIIPTHLRVPDADRSHLSFGSFGADFGTSFALAEVQENKKNVETIAAEEAPIELSPPSSVEAQVQTVQSYGLQQVPTLVENMTTTVEAPSVVHQAPVVPVQEQHTKADPVVQQTPYFLGASNYPGFGRMPHIPGSQYGYEQAESVPQDAPRIPNIMPTYDPTTSYYTSAFRGAESDRLYSPYAPTYTASKYSGNIGLMAAPSLPSSQERGNAMLASTTPSVSVAQSSQPGNNVQTTQVMPQQALPMHYSQPPSGHFGNYMGYQYMPATFPYLLPSYSHHVHNSSSASYAQLPAGSTYTPAAAVSSYPASGAAAVKFPMQQYKPGAGAGNAPHSAPTVGYGGYTTTPSGYASSPTVTTGTASGYMDVNTSRYKDSTLYIPGQQQGDSSTVWIQTAMPRDMGPSGAMQTSSYYNLAGQGQHSGYAHSQQQPTHGHAHPSAAYANLYHPSQTGPAPSHQMLQQPQSMVGGGGNSQAGAFQRTQQTWNNSNY': [np.float32(0.9585755), np.float32(0.92802507), np.float32(0.91844094), np.float32(0.9212401), np.float32(0.944562), np.float32(0.9503269), np.float32(0.9470842), np.float32(0.9433572), np.float32(0.9423563), np.float32(0.93143016), np.float32(0.9049271), np.float32(0.91000044), np.float32(0.9009531), np.float32(0.8635689), np.float32(0.80717164), np.float32(0.783498), np.float32(0.76278794), np.float32(0.64682055), np.float32(0.5749717), np.float32(0.55584884), np.float32(0.50388736), np.float32(0.45660284), np.float32(0.46355796), np.float32(0.4128007), np.float32(0.32054675), np.float32(0.253849), np.float32(0.26454824), np.float32(0.21009217), np.float32(0.17199066), np.float32(0.16590235), np.float32(0.17962083), np.float32(0.17559245), np.float32(0.170365), np.float32(0.21562362), np.float32(0.27020368), np.float32(0.2623225), np.float32(0.2747877), np.float32(0.28687137), np.float32(0.27949354), np.float32(0.25649467), np.float32(0.28088695), np.float32(0.2956579), np.float32(0.29492533), np.float32(0.2841633), np.float32(0.2990742), np.float32(0.3128154), np.float32(0.30241713), np.float32(0.3005706), np.float32(0.32552534), np.float32(0.33324358), np.float32(0.3329844), np.float32(0.34073794), np.float32(0.37912613), np.float32(0.38355243), np.float32(0.39648914), np.float32(0.42976213), np.float32(0.43907726), np.float32(0.46336064), np.float32(0.51796395), np.float32(0.58889514), np.float32(0.6342424), np.float32(0.6776996), np.float32(0.71407574), np.float32(0.7667886), np.float32(0.7555215), np.float32(0.7744785), np.float32(0.7914398), np.float32(0.8055084), np.float32(0.82373434), np.float32(0.833199), np.float32(0.86118454), np.float32(0.8867257), np.float32(0.90359896), np.float32(0.91735494), np.float32(0.9320732), np.float32(0.94070214), np.float32(0.94913447), np.float32(0.9580946), np.float32(0.9608917), np.float32(0.96753246), np.float32(0.9730415), np.float32(0.97512674), np.float32(0.9771024), np.float32(0.97932374), np.float32(0.9802987), np.float32(0.9802951), np.float32(0.9814866), np.float32(0.98285735), np.float32(0.98300064), np.float32(0.983217), np.float32(0.98358387), np.float32(0.9838784), np.float32(0.9843263), np.float32(0.9848365), np.float32(0.9856344), np.float32(0.9862943), np.float32(0.98634726), np.float32(0.9870206), np.float32(0.98747396), np.float32(0.98754), np.float32(0.9873723), np.float32(0.98756856), np.float32(0.98751545), np.float32(0.98737425), np.float32(0.9878478), np.float32(0.9874308), np.float32(0.9876109), np.float32(0.98725677), np.float32(0.98734564), np.float32(0.98754483), np.float32(0.9877539), np.float32(0.98743534), np.float32(0.9871612), np.float32(0.9874479), np.float32(0.987046), np.float32(0.9867078), np.float32(0.98660606), np.float32(0.98569447), np.float32(0.98568475), np.float32(0.9858124), np.float32(0.985706), np.float32(0.9854344), np.float32(0.9858731), np.float32(0.9850817), np.float32(0.98464036), np.float32(0.98437446), np.float32(0.98464864), np.float32(0.98410195), np.float32(0.98385924), np.float32(0.98407114), np.float32(0.9835982), np.float32(0.98351836), np.float32(0.9831935), np.float32(0.98221886), np.float32(0.98182976), np.float32(0.98155415), np.float32(0.982003), np.float32(0.9816743), np.float32(0.98194134), np.float32(0.9817695), np.float32(0.98207366), np.float32(0.9820207), np.float32(0.982358), np.float32(0.98251134), np.float32(0.9826502), np.float32(0.982714), np.float32(0.9830571), np.float32(0.98295665), np.float32(0.98274314), np.float32(0.98280233), np.float32(0.98265505), np.float32(0.98330945), np.float32(0.9834926), np.float32(0.98347616), np.float32(0.9835411), np.float32(0.983679), np.float32(0.9837818), np.float32(0.9840485), np.float32(0.9835464), np.float32(0.9835909), np.float32(0.98347074), np.float32(0.98367566), np.float32(0.98372525), np.float32(0.98376125), np.float32(0.9839262), np.float32(0.98428184), np.float32(0.9841945), np.float32(0.98422354), np.float32(0.98439264), np.float32(0.9840867), np.float32(0.98422354), np.float32(0.9844066), np.float32(0.9849473), np.float32(0.9845345), np.float32(0.9851328), np.float32(0.98474586), np.float32(0.9853968), np.float32(0.9852584), np.float32(0.9852882), np.float32(0.98523486), np.float32(0.98525375), np.float32(0.9850524), np.float32(0.9852069), np.float32(0.9854447), np.float32(0.9853991), np.float32(0.9853872), np.float32(0.9848887), np.float32(0.98535746), np.float32(0.9849396), np.float32(0.98451173), np.float32(0.9846868), np.float32(0.9850413), np.float32(0.9846757), np.float32(0.9841388), np.float32(0.98368007), np.float32(0.9833398), np.float32(0.98278576), np.float32(0.9816959), np.float32(0.97945464), np.float32(0.97888845), np.float32(0.9764157), np.float32(0.9768157), np.float32(0.9768337), np.float32(0.9757884), np.float32(0.97646767), np.float32(0.97778136), np.float32(0.9788336), np.float32(0.98064613), np.float32(0.98148715), np.float32(0.98197377), np.float32(0.98167175), np.float32(0.98135585), np.float32(0.9807751), np.float32(0.9803713), np.float32(0.9784388), np.float32(0.9778596), np.float32(0.9781758), np.float32(0.9782478), np.float32(0.9767423), np.float32(0.9785817), np.float32(0.97861326), np.float32(0.9781139), np.float32(0.9812899), np.float32(0.9819431), np.float32(0.98217505), np.float32(0.98166037), np.float32(0.98148376), np.float32(0.98252016), np.float32(0.98211205), np.float32(0.9821898), np.float32(0.98192364), np.float32(0.9819693), np.float32(0.9814843), np.float32(0.9815855), np.float32(0.9817094), np.float32(0.98249835), np.float32(0.98280185), np.float32(0.9831786), np.float32(0.9828856), np.float32(0.9826952), np.float32(0.9823575), np.float32(0.98282754), np.float32(0.98219275), np.float32(0.9820833), np.float32(0.98207754), np.float32(0.98258775), np.float32(0.9814906), np.float32(0.98150116), np.float32(0.9817281), np.float32(0.98206055), np.float32(0.98146504), np.float32(0.9810161), np.float32(0.9813059), np.float32(0.9807263), np.float32(0.97976), np.float32(0.9787685), np.float32(0.9785064), np.float32(0.978433), np.float32(0.97602737), np.float32(0.97551185), np.float32(0.97352535), np.float32(0.9744343), np.float32(0.9722855), np.float32(0.97110444), np.float32(0.97170895), np.float32(0.9692347), np.float32(0.966769), np.float32(0.96477723), np.float32(0.9649468), np.float32(0.9620665), np.float32(0.95709056), np.float32(0.956304), np.float32(0.95397115), np.float32(0.9478851), np.float32(0.94878024), np.float32(0.9441564), np.float32(0.93552506), np.float32(0.9312247), np.float32(0.93350536), np.float32(0.93680584), np.float32(0.9406606), np.float32(0.9346053), np.float32(0.9321014), np.float32(0.9357077), np.float32(0.9392807), np.float32(0.93941325), np.float32(0.93500835), np.float32(0.9361306), np.float32(0.95524716), np.float32(0.959149), np.float32(0.96038944), np.float32(0.9629845), np.float32(0.9612335), np.float32(0.9587386), np.float32(0.9637502), np.float32(0.9648717), np.float32(0.96531504), np.float32(0.969102), np.float32(0.9695013), np.float32(0.9712375), np.float32(0.9732633), np.float32(0.97273594), np.float32(0.9725094), np.float32(0.97370005), np.float32(0.97326726), np.float32(0.97369236), np.float32(0.97280055), np.float32(0.9722384), np.float32(0.9728838), np.float32(0.97349244), np.float32(0.9732161), np.float32(0.9729891), np.float32(0.97296125), np.float32(0.9734204), np.float32(0.97445756), np.float32(0.9735174), np.float32(0.973026), np.float32(0.9736376), np.float32(0.9734047), np.float32(0.9735724), np.float32(0.97345585), np.float32(0.9731555), np.float32(0.9748633), np.float32(0.97552174), np.float32(0.97702277), np.float32(0.97758776), np.float32(0.97878665), np.float32(0.9795517), np.float32(0.9788795), np.float32(0.97836727), np.float32(0.9784499), np.float32(0.9786806), np.float32(0.9796524), np.float32(0.9790541), np.float32(0.9785029), np.float32(0.9786145), np.float32(0.98000336), np.float32(0.9798488), np.float32(0.980449), np.float32(0.97967976), np.float32(0.9806851), np.float32(0.98070574), np.float32(0.9810161), np.float32(0.9811866), np.float32(0.9817822), np.float32(0.9818091), np.float32(0.981817), np.float32(0.98183125), np.float32(0.9811778), np.float32(0.9814193), np.float32(0.9808641), np.float32(0.98080415), np.float32(0.9806779), np.float32(0.9791834), np.float32(0.97895813), np.float32(0.9788976), np.float32(0.9775443), np.float32(0.97671974), np.float32(0.97616506), np.float32(0.97453463), np.float32(0.974109), np.float32(0.973069), np.float32(0.9687178), np.float32(0.9669522), np.float32(0.9648971), np.float32(0.96492165), np.float32(0.9610586), np.float32(0.95998675), np.float32(0.9601976), np.float32(0.9615729), np.float32(0.96499777), np.float32(0.9652758), np.float32(0.9709212), np.float32(0.9744776), np.float32(0.97837317), np.float32(0.9783755), np.float32(0.9777789), np.float32(0.9786805), np.float32(0.9798869), np.float32(0.98131186), np.float32(0.98224336), np.float32(0.98158884), np.float32(0.98060614), np.float32(0.9810939), np.float32(0.98157805), np.float32(0.981184), np.float32(0.9815391), np.float32(0.9816171), np.float32(0.9814379), np.float32(0.98182225), np.float32(0.9814361), np.float32(0.9820363), np.float32(0.98167014), np.float32(0.9817822), np.float32(0.9812406), np.float32(0.9802075), np.float32(0.98013306), np.float32(0.9802658), np.float32(0.9808715), np.float32(0.98115426), np.float32(0.98153406), np.float32(0.9822025), np.float32(0.98154575), np.float32(0.98127604), np.float32(0.98144484), np.float32(0.98112434), np.float32(0.9808786), np.float32(0.9809483), np.float32(0.9806317), np.float32(0.9810867), np.float32(0.9827542), np.float32(0.98337317), np.float32(0.983649), np.float32(0.9848024), np.float32(0.98533416), np.float32(0.98453945), np.float32(0.98472714), np.float32(0.9845146), np.float32(0.9842935), np.float32(0.9844024), np.float32(0.98327994), np.float32(0.982951), np.float32(0.9815243), np.float32(0.98060936), np.float32(0.98003185), np.float32(0.9810327), np.float32(0.98006904), np.float32(0.9813483), np.float32(0.98090404), np.float32(0.9800251), np.float32(0.97842515), np.float32(0.9768445), np.float32(0.97482455), np.float32(0.97423315), np.float32(0.9698279), np.float32(0.96473986), np.float32(0.9580575), np.float32(0.95540243), np.float32(0.95815593), np.float32(0.95546097), np.float32(0.9478696), np.float32(0.94014895), np.float32(0.9427433), np.float32(0.95046), np.float32(0.94993496), np.float32(0.9535092), np.float32(0.94679934), np.float32(0.94665146), np.float32(0.9432882), np.float32(0.93271166), np.float32(0.9280995), np.float32(0.8812111), np.float32(0.925992), np.float32(0.9194801), np.float32(0.9344254), np.float32(0.93960476), np.float32(0.9394094), np.float32(0.91966224), np.float32(0.91376925), np.float32(0.8976978), np.float32(0.8936392), np.float32(0.8005707), np.float32(0.90142596), np.float32(0.9079887), np.float32(0.9019057), np.float32(0.91149324), np.float32(0.8984124), np.float32(0.8886875), np.float32(0.88796407), np.float32(0.8065956), np.float32(0.4756599), np.float32(0.071857564), np.float32(0.14208105), np.float32(0.11893558), np.float32(0.47826722), np.float32(0.7191827), np.float32(0.7755479), np.float32(0.74764454), np.float32(0.8801062), np.float32(0.6329247), np.float32(0.6479438), np.float32(0.23070695), np.float32(0.3234898), np.float32(0.4574953), np.float32(0.3715739), np.float32(0.3114835), np.float32(0.43574956), np.float32(0.50091696), np.float32(0.422193), np.float32(0.49436566), np.float32(0.6141067), np.float32(0.73846996), np.float32(0.853744), np.float32(0.83942556), np.float32(0.86262786), np.float32(0.8395901), np.float32(0.84674007), np.float32(0.84912467), np.float32(0.8763038), np.float32(0.9151195), np.float32(0.9335897), np.float32(0.9381541), np.float32(0.94874007), np.float32(0.94601804), np.float32(0.95133007), np.float32(0.9547879), np.float32(0.95798576), np.float32(0.9599392), np.float32(0.96128494), np.float32(0.96243143), np.float32(0.966224), np.float32(0.96485907), np.float32(0.9659009), np.float32(0.96906126), np.float32(0.9698145), np.float32(0.971669), np.float32(0.97048396), np.float32(0.9712191), np.float32(0.9722316), np.float32(0.9727085), np.float32(0.9714632), np.float32(0.9699435), np.float32(0.969403), np.float32(0.96638083), np.float32(0.9673017), np.float32(0.9681169), np.float32(0.9687253), np.float32(0.9658769), np.float32(0.9650949), np.float32(0.9652969), np.float32(0.96820563), np.float32(0.96912605), np.float32(0.96923244), np.float32(0.9691937), np.float32(0.96922106), np.float32(0.9681364), np.float32(0.9702073), np.float32(0.9721143), np.float32(0.97298276), np.float32(0.9747864), np.float32(0.9762866), np.float32(0.9755651), np.float32(0.9765796), np.float32(0.9758828), np.float32(0.9766325), np.float32(0.97699976), np.float32(0.9769157), np.float32(0.97763854), np.float32(0.9786814), np.float32(0.9794558), np.float32(0.97971743), np.float32(0.98002774), np.float32(0.9818131), np.float32(0.98248565), np.float32(0.9823881), np.float32(0.983256), np.float32(0.983788), np.float32(0.98420924), np.float32(0.9834568), np.float32(0.98292035), np.float32(0.98361063), np.float32(0.9829888), np.float32(0.9822834), np.float32(0.9831303), np.float32(0.9831617), np.float32(0.98278093), np.float32(0.9828098), np.float32(0.9833776), np.float32(0.9826544), np.float32(0.98274577), np.float32(0.9828446), np.float32(0.983263), np.float32(0.9824751), np.float32(0.9838293), np.float32(0.9837751), np.float32(0.9836887), np.float32(0.9838028), np.float32(0.9830389), np.float32(0.9834381), np.float32(0.98345274), np.float32(0.9829701), np.float32(0.9821494), np.float32(0.982173), np.float32(0.98243225), np.float32(0.9826681), np.float32(0.9821682), np.float32(0.98343176), np.float32(0.9841007), np.float32(0.9842838), np.float32(0.98417413), np.float32(0.984643), np.float32(0.9840932), np.float32(0.9841792), np.float32(0.9840971), np.float32(0.983951), np.float32(0.98443455), np.float32(0.9848096), np.float32(0.9834346), np.float32(0.9840168), np.float32(0.9840657), np.float32(0.9830496), np.float32(0.9828788), np.float32(0.98235965), np.float32(0.9820238), np.float32(0.9809306), np.float32(0.9802766), np.float32(0.980305), np.float32(0.97943074), np.float32(0.9788334), np.float32(0.9775416), np.float32(0.9764746), np.float32(0.97601026), np.float32(0.97599787), np.float32(0.9748445), np.float32(0.9738341), np.float32(0.9752964), np.float32(0.974603), np.float32(0.97549075), np.float32(0.9742109), np.float32(0.9746075), np.float32(0.97337365), np.float32(0.9741979), np.float32(0.97410643), np.float32(0.9732131), np.float32(0.9732237), np.float32(0.97418773), np.float32(0.9733429), np.float32(0.97247666), np.float32(0.97123766), np.float32(0.9713192), np.float32(0.9695459), np.float32(0.968488), np.float32(0.9684655), np.float32(0.96993935), np.float32(0.9694353), np.float32(0.9710371), np.float32(0.9693925), np.float32(0.97073406), np.float32(0.97160476), np.float32(0.971962), np.float32(0.9726522), np.float32(0.9705988), np.float32(0.97004616), np.float32(0.9713628), np.float32(0.9739493), np.float32(0.97442496), np.float32(0.9750772), np.float32(0.97787994), np.float32(0.9773775), np.float32(0.9771214), np.float32(0.97670436), np.float32(0.97708285), np.float32(0.9765437), np.float32(0.976269), np.float32(0.97834605), np.float32(0.9778505), np.float32(0.97901756), np.float32(0.97953975), np.float32(0.98049027), np.float32(0.9809224), np.float32(0.9820041), np.float32(0.98265505), np.float32(0.98200375), np.float32(0.98246634), np.float32(0.98259705), np.float32(0.9827999), np.float32(0.9822433), np.float32(0.9826439), np.float32(0.98289573), np.float32(0.98210526), np.float32(0.9830918), np.float32(0.98264635), np.float32(0.9828127), np.float32(0.9833023), np.float32(0.9828032), np.float32(0.98323697), np.float32(0.98348886), np.float32(0.98366517), np.float32(0.9841134), np.float32(0.98400766), np.float32(0.9845173), np.float32(0.9849412), np.float32(0.98466414), np.float32(0.98439145), np.float32(0.9847474), np.float32(0.9844604), np.float32(0.9842794), np.float32(0.9842317), np.float32(0.9847986), np.float32(0.98473966), np.float32(0.98463523), np.float32(0.9843417), np.float32(0.98327476), np.float32(0.9837187), np.float32(0.9836569), np.float32(0.9842592), np.float32(0.9842726), np.float32(0.9842609), np.float32(0.9844636), np.float32(0.98497725), np.float32(0.9852765), np.float32(0.9858802), np.float32(0.9861145), np.float32(0.9869256), np.float32(0.98584694), np.float32(0.9855548), np.float32(0.98642856), np.float32(0.98683584), np.float32(0.98545897), np.float32(0.98475003), np.float32(0.9838185), np.float32(0.9841574), np.float32(0.9840007), np.float32(0.98399425), np.float32(0.9842757), np.float32(0.9842551), np.float32(0.98439795), np.float32(0.983371), np.float32(0.9824295), np.float32(0.98271537), np.float32(0.9835527), np.float32(0.9827351), np.float32(0.9839616), np.float32(0.9832439), np.float32(0.98222774), np.float32(0.9833703), np.float32(0.9824025), np.float32(0.98063993), np.float32(0.980212), np.float32(0.9796718), np.float32(0.9781383), np.float32(0.97649616), np.float32(0.97522473), np.float32(0.9734947), np.float32(0.97193414), np.float32(0.9719848), np.float32(0.97079337), np.float32(0.9716242), np.float32(0.97325134), np.float32(0.97317004), np.float32(0.9739698), np.float32(0.97489274), np.float32(0.9736579), np.float32(0.9736422), np.float32(0.9760991), np.float32(0.9768985), np.float32(0.9782291), np.float32(0.98018324), np.float32(0.9801645), np.float32(0.98099774), np.float32(0.98157835), np.float32(0.98211265), np.float32(0.9806138), np.float32(0.9828628), np.float32(0.984622), np.float32(0.9860071), np.float32(0.98608285), np.float32(0.98659086), np.float32(0.9870252), np.float32(0.98714566), np.float32(0.9867909), np.float32(0.9863084), np.float32(0.98609793), np.float32(0.98694986), np.float32(0.9857474), np.float32(0.98544437), np.float32(0.9850914), np.float32(0.9840964), np.float32(0.98367083), np.float32(0.9849651), np.float32(0.9853441), np.float32(0.9858817), np.float32(0.9863833), np.float32(0.98524666), np.float32(0.984743), np.float32(0.9849428), np.float32(0.98500025), np.float32(0.984571), np.float32(0.9838329), np.float32(0.9848765), np.float32(0.98452735), np.float32(0.9843891), np.float32(0.98395), np.float32(0.98424155), np.float32(0.98521626), np.float32(0.9850723), np.float32(0.986585), np.float32(0.9868464), np.float32(0.9872366), np.float32(0.98787385), np.float32(0.98797786), np.float32(0.98813546), np.float32(0.9880994), np.float32(0.9882637), np.float32(0.9880122), np.float32(0.98767704), np.float32(0.9875772), np.float32(0.9877929), np.float32(0.9877687), np.float32(0.98752415), np.float32(0.9878846), np.float32(0.9879661), np.float32(0.9881188), np.float32(0.9884149), np.float32(0.98917), np.float32(0.9889712), np.float32(0.98839974), np.float32(0.98830545), np.float32(0.9879717), np.float32(0.98764277), np.float32(0.98702836), np.float32(0.9859913), np.float32(0.9850168), np.float32(0.9851682), np.float32(0.9848682), np.float32(0.98401135), np.float32(0.9832881), np.float32(0.98402816), np.float32(0.983889), np.float32(0.9835646), np.float32(0.98187524), np.float32(0.98089683), np.float32(0.98087215), np.float32(0.9809223), np.float32(0.9805853), np.float32(0.98078364), np.float32(0.9805586), np.float32(0.9800163), np.float32(0.98040503), np.float32(0.9806637), np.float32(0.98068285), np.float32(0.9799248), np.float32(0.9788304), np.float32(0.9788183), np.float32(0.9767864), np.float32(0.97774124), np.float32(0.97828716), np.float32(0.97845274), np.float32(0.97903687), np.float32(0.9770141), np.float32(0.9760459), np.float32(0.97490907), np.float32(0.9740518), np.float32(0.9744364), np.float32(0.97513956), np.float32(0.9765528), np.float32(0.9789988), np.float32(0.97759414), np.float32(0.97768563), np.float32(0.97703767), np.float32(0.97867775), np.float32(0.97952783), np.float32(0.9800797), np.float32(0.97870904), np.float32(0.9790315), np.float32(0.9788062), np.float32(0.9798364), np.float32(0.9798772), np.float32(0.9807756), np.float32(0.98057246), np.float32(0.9803592), np.float32(0.97863984), np.float32(0.978633), np.float32(0.9793315), np.float32(0.9793062), np.float32(0.98039174), np.float32(0.97958255), np.float32(0.97980773), np.float32(0.97954535), np.float32(0.97954375), np.float32(0.9781552), np.float32(0.97971386), np.float32(0.9801459), np.float32(0.9808193), np.float32(0.9807568), np.float32(0.98093855), np.float32(0.9793297), np.float32(0.97924393), np.float32(0.97971445), np.float32(0.9783588), np.float32(0.97888595), np.float32(0.97899574), np.float32(0.97876096), np.float32(0.9790237), np.float32(0.9793193), np.float32(0.9797733), np.float32(0.9801676), np.float32(0.9801799), np.float32(0.9806849), np.float32(0.9804186), np.float32(0.9805399), np.float32(0.9818347), np.float32(0.98242366), np.float32(0.98281014), np.float32(0.9829449), np.float32(0.983146), np.float32(0.9842126), np.float32(0.98418486), np.float32(0.98465955), np.float32(0.9853977), np.float32(0.9856732), np.float32(0.9855693), np.float32(0.98493594), np.float32(0.9849744), np.float32(0.98452467), np.float32(0.9840934), np.float32(0.9837421), np.float32(0.9838562), np.float32(0.9832024), np.float32(0.9838748), np.float32(0.9834172), np.float32(0.98314697), np.float32(0.98356104), np.float32(0.9835563), np.float32(0.98313636), np.float32(0.9829565), np.float32(0.9829895), np.float32(0.9835386), np.float32(0.98414177), np.float32(0.98411244), np.float32(0.9834049), np.float32(0.98339707), np.float32(0.9831549), np.float32(0.98297775), np.float32(0.9830503), np.float32(0.9838345), np.float32(0.9834696), np.float32(0.9835042), np.float32(0.9829265), np.float32(0.98176825), np.float32(0.9815103), np.float32(0.9812134), np.float32(0.98062193), np.float32(0.9792914), np.float32(0.97782826), np.float32(0.97685915), np.float32(0.97508407), np.float32(0.9734307), np.float32(0.9704478), np.float32(0.96899354), np.float32(0.9775032), np.float32(0.9714206), np.float32(0.9688997), np.float32(0.9684245), np.float32(0.9623689), np.float32(0.96425825), np.float32(0.96322423)], 'MAAVTSVSFSAIAQSSNDRKAFASSIRSFASNFDTFRFRSSFSCHYTGVRASNSTSRMVIHCMSTATDVPTVSETKFNFLKAYNKPIPSIYNTVLQELIVQQHLMRYKRTYRYDPVFALGFVTVYDQLMEGYPSDEDRDAIFQAYINALKEDPEQYRIDAKRLEEWARSQTATSLVDFSSREGEVEGTLKDIAERAGNGSFSYSRFFAIGLFRLLELSNATEPTILEKLCAALKVDKRSVDRDLDVYRNLLSKLVQAKELLKEYVDREKKKREERAESQKANEAVKKCLGEPQYVS': [np.float32(0.9654836), np.float32(0.96821624), np.float32(0.9675509), np.float32(0.9676414), np.float32(0.9594621), np.float32(0.95209587), np.float32(0.9482299), np.float32(0.94088775), np.float32(0.9178159), np.float32(0.91359806), np.float32(0.91059667), np.float32(0.84819126), np.float32(0.8285269), np.float32(0.7699374), np.float32(0.83892155), np.float32(0.85105205), np.float32(0.84797484), np.float32(0.86614865), np.float32(0.8546987), np.float32(0.8442436), np.float32(0.8002799), np.float32(0.7448032), np.float32(0.7426057), np.float32(0.71225816), np.float32(0.6740793), np.float32(0.678403), np.float32(0.6682626), np.float32(0.6077589), np.float32(0.5860386), np.float32(0.594751), np.float32(0.61245894), np.float32(0.5618543), np.float32(0.5184819), np.float32(0.4706455), np.float32(0.48483407), np.float32(0.4239168), np.float32(0.4977958), np.float32(0.48713562), np.float32(0.52897626), np.float32(0.67654914), np.float32(0.62516516), np.float32(0.729342), np.float32(0.712503), np.float32(0.81047523), np.float32(0.81129414), np.float32(0.7496908), np.float32(0.6559717), np.float32(0.7124478), np.float32(0.66945314), np.float32(0.64145494), np.float32(0.5688444), np.float32(0.50589865), np.float32(0.49530947), np.float32(0.4637993), np.float32(0.5020958), np.float32(0.44016433), np.float32(0.4876356), np.float32(0.45693225), np.float32(0.4353926), np.float32(0.4534098), np.float32(0.41712552), np.float32(0.3972669), np.float32(0.32288522), np.float32(0.31505942), np.float32(0.29637238), np.float32(0.22441012), np.float32(0.19705638), np.float32(0.1715723), np.float32(0.15834121), np.float32(0.17574872), np.float32(0.18480816), np.float32(0.17818253), np.float32(0.19437768), np.float32(0.19530039), np.float32(0.20049737), np.float32(0.19848342), np.float32(0.19223359), np.float32(0.17003872), np.float32(0.16045062), np.float32(0.14504048), np.float32(0.13827123), np.float32(0.1392628), np.float32(0.12854789), np.float32(0.09770884), np.float32(0.10155152), np.float32(0.09374681), np.float32(0.077619605), np.float32(0.07240106), np.float32(0.06389595), np.float32(0.066646665), np.float32(0.06288918), np.float32(0.06667519), np.float32(0.06486673), np.float32(0.05776218), np.float32(0.05592119), np.float32(0.055004694), np.float32(0.053034265), np.float32(0.0507621), np.float32(0.050444316), np.float32(0.050111193), np.float32(0.0539651), np.float32(0.051962756), np.float32(0.052864175), np.float32(0.05481396), np.float32(0.055487182), np.float32(0.05424442), np.float32(0.053666174), np.float32(0.057195745), np.float32(0.05562168), np.float32(0.05490447), np.float32(0.051200744), np.float32(0.054062974), np.float32(0.04899467), np.float32(0.044159386), np.float32(0.04173626), np.float32(0.043626525), np.float32(0.042017575), np.float32(0.039364494), np.float32(0.04284712), np.float32(0.04806025), np.float32(0.045713764), np.float32(0.04685821), np.float32(0.04971205), np.float32(0.053605642), np.float32(0.057081047), np.float32(0.061379388), np.float32(0.05907247), np.float32(0.06252505), np.float32(0.06441761), np.float32(0.06365695), np.float32(0.06011778), np.float32(0.06362783), np.float32(0.065388136), np.float32(0.06349091), np.float32(0.06047444), np.float32(0.06310688), np.float32(0.06637173), np.float32(0.066702366), np.float32(0.07764409), np.float32(0.08771797), np.float32(0.09295878), np.float32(0.1002723), np.float32(0.10063349), np.float32(0.09958637), np.float32(0.0958101), np.float32(0.09671019), np.float32(0.091572605), np.float32(0.07972451), np.float32(0.06887687), np.float32(0.072579235), np.float32(0.07427529), np.float32(0.06759585), np.float32(0.068113156), np.float32(0.08118432), np.float32(0.08322244), np.float32(0.07827306), np.float32(0.09081461), np.float32(0.10837577), np.float32(0.1231459), np.float32(0.11994256), np.float32(0.12797609), np.float32(0.1368957), np.float32(0.12764503), np.float32(0.10702189), np.float32(0.104837924), np.float32(0.10934168), np.float32(0.08738489), np.float32(0.084855005), np.float32(0.09484709), np.float32(0.102464594), np.float32(0.11136612), np.float32(0.12933157), np.float32(0.15299655), np.float32(0.1384565), np.float32(0.14597598), np.float32(0.17072433), np.float32(0.16410102), np.float32(0.14329584), np.float32(0.17124295), np.float32(0.18356667), np.float32(0.1547793), np.float32(0.14753245), np.float32(0.1405955), np.float32(0.13894017), np.float32(0.13943173), np.float32(0.13231604), np.float32(0.14481641), np.float32(0.14927875), np.float32(0.15504262), np.float32(0.14763136), np.float32(0.14741363), np.float32(0.14408933), np.float32(0.12424684), np.float32(0.120309465), np.float32(0.109873824), np.float32(0.09893634), np.float32(0.09089187), np.float32(0.088065855), np.float32(0.07761397), np.float32(0.07471899), np.float32(0.07991176), np.float32(0.07705404), np.float32(0.06565863), np.float32(0.06204812), np.float32(0.06789343), np.float32(0.06784148), np.float32(0.052286074), np.float32(0.050398823), np.float32(0.05220673), np.float32(0.05456715), np.float32(0.05481709), np.float32(0.05328094), np.float32(0.049300034), np.float32(0.056031454), np.float32(0.0553565), np.float32(0.059378333), np.float32(0.07147709), np.float32(0.056131896), np.float32(0.053997986), np.float32(0.05531637), np.float32(0.06102475), np.float32(0.05670474), np.float32(0.059977703), np.float32(0.06341767), np.float32(0.07381429), np.float32(0.093154795), np.float32(0.121334344), np.float32(0.1321811), np.float32(0.11657761), np.float32(0.12899025), np.float32(0.13815287), np.float32(0.11722144), np.float32(0.10437066), np.float32(0.107589245), np.float32(0.113772936), np.float32(0.10013068), np.float32(0.10365751), np.float32(0.11039892), np.float32(0.12275291), np.float32(0.099940486), np.float32(0.114874445), np.float32(0.123580314), np.float32(0.118722245), np.float32(0.113566935), np.float32(0.13497204), np.float32(0.1306777), np.float32(0.11596747), np.float32(0.11645128), np.float32(0.11695396), np.float32(0.102989815), np.float32(0.0950337), np.float32(0.09192635), np.float32(0.09050767), np.float32(0.07945357), np.float32(0.078274414), np.float32(0.08218101), np.float32(0.09592353), np.float32(0.105651096), np.float32(0.12526411), np.float32(0.15443228), np.float32(0.16467606), np.float32(0.18855122), np.float32(0.22724645), np.float32(0.29130414), np.float32(0.31476933), np.float32(0.33307716), np.float32(0.36263826), np.float32(0.3950069), np.float32(0.39855626), np.float32(0.39486286), np.float32(0.399624), np.float32(0.40159154), np.float32(0.39534032), np.float32(0.4229068), np.float32(0.4341917), np.float32(0.4577566), np.float32(0.47248414), np.float32(0.49759007), np.float32(0.49725285), np.float32(0.513903), np.float32(0.5438442), np.float32(0.5514876), np.float32(0.54759127), np.float32(0.55064136), np.float32(0.5631349), np.float32(0.5943432), np.float32(0.61092246), np.float32(0.5919103), np.float32(0.6111984), np.float32(0.5995717), np.float32(0.569756), np.float32(0.5920674), np.float32(0.58162093), np.float32(0.57572347), np.float32(0.55742526), np.float32(0.6022014)], 'MTDEQRSGSRRRGGALGGGRGGNSQNSGRKRSSNSPADSASSSQKTSRNPSQNRPPMNIVPQKVTILKRNQDSQPTSPINRNAPPGPLVAAVQPLMAVELGDSGASLKGWNSNPTTPEKTTINVAGRQAEANKKQTQEYYFSKNAGSAVSAQTFQETVQYPMSSFPLEKNVPIQIDNNFTLLITPTTSKCNGLFIKVKLQHGDDNITTGALLKLDADEKTIRKSCRETIENLLKAKSSSDRFPFSKCSEGFLTSCLIKKLVDRLEAFPEAIYYCEKCDYHINTIGHAKAHLESSTHFDDVKRQEQREHLLKIIPPPTEAHLESVEKVLEGTLKSYQQVRQNGIEIGETIIYYLSTTVFPSIGLQDVILRPFGSVTYDVTLPDSDYNVAYTMSIPEGTPIFALLEQVRKKIADDGHPADHSMEMGTPSTIIFTFKGVRVKLCWMSCFNHRIQLHFSELMKTYVNLREEVAQFLQLIRLWATKAGLDSKNKPRIGLPRYGFDIMAIHFLQQIGCLPVLHELFEAGPETEKIEEMSAEKTAKLQSEEAGQRRMRLMSRYEKNTEKIGTKFDLKKSWNLAELFIGFFRYYVERHRDVVIQITQLIPMSRDVSRWNKKILHVVDPFRGDNVLSIPKVSTWQPFFFNCLLTSFVSFSIPRTKNGPLIEVSFVHNKTIKPGKKFKDTPKKATVEAPIPLTQIMEEHYQEPVYEIVNDKDHLKYMKELKERLMIDGILVNERKPIDYHTDDHRECVYGRNSLLRFKRVLKPGLNGKMAASMDGLSFVTKKGKKFINRWKKANVIILSEDSSEIDEKTKAADSNVSEIAEKLEETLKISSQKNIDVAVTSMPVSTEIKPEPITKLSNEAPVKIKNVAQPQCDLIEAPQESLMNESMMESSFDETESPMKTPIVQKPVKQNATFGKSTISTVIPDKQFCSEEFFIKLNSNLKDIVSKSKSLKPSDFHYEFSTDLFCGDFEMEMKCTHCDGSHCVENCPMMEIPPIKKYQARTPEDLKDIDDMIDKYYHENILDERRLKMLDHKIDELQSFLRKNYREDVTLTTFGSVMTGLSVNCSDIDICLRFGDGDVPPKDLTAKEVIQKTESVLRKCHLVKRVQAIVTAKVPIVKFQVKLSNGAIIDVDISYYNILAIYNTALLKEYSLWTPDKRFAKLALFVKTWAKNCEIGDASRGSLSSYCHVIMLISYLQNCDPPVLPRLQEDFRSDNRERRLVDNWDTSFAQVETSLLQRWPKNKESCAQLLIGYFDYYSRFDFRNFVVQCRREMILSKMEKEWPRPLCVEDPFDLSHNLSSGVNKKMFVFIMKVFINSRAVFMSEKPPMNRDHTFLSSYQHQLLRKCNQGSAPTDRQCHQCHRIGHFVESCPQRALAKEARKRFGSNSTNSSYRSNDSGRGFKNGEEGGDRLTYHKRTYYHRSYNK': [np.float32(0.96899587), np.float32(0.96949905), np.float32(0.96964574), np.float32(0.9706965), np.float32(0.9727903), np.float32(0.9748659), np.float32(0.9756826), np.float32(0.9765846), np.float32(0.9781748), np.float32(0.97784525), np.float32(0.9785895), np.float32(0.97944313), np.float32(0.98041475), np.float32(0.9813095), np.float32(0.9823873), np.float32(0.98422074), np.float32(0.9853419), np.float32(0.9859993), np.float32(0.9860982), np.float32(0.98659825), np.float32(0.98680174), np.float32(0.9868794), np.float32(0.98684454), np.float32(0.98662263), np.float32(0.9865976), np.float32(0.9866747), np.float32(0.9866991), np.float32(0.9865573), np.float32(0.9862503), np.float32(0.9860831), np.float32(0.98550385), np.float32(0.9850358), np.float32(0.9843567), np.float32(0.98407215), np.float32(0.9837689), np.float32(0.9832132), np.float32(0.983293), np.float32(0.98298603), np.float32(0.98310316), np.float32(0.9829201), np.float32(0.9836482), np.float32(0.98379576), np.float32(0.9837864), np.float32(0.9828554), np.float32(0.9830908), np.float32(0.98331565), np.float32(0.9827068), np.float32(0.9827878), np.float32(0.9820833), np.float32(0.9808972), np.float32(0.9808631), np.float32(0.98081493), np.float32(0.980427), np.float32(0.9797268), np.float32(0.97956663), np.float32(0.98010236), np.float32(0.9802325), np.float32(0.98020166), np.float32(0.97910666), np.float32(0.97947294), np.float32(0.97922933), np.float32(0.97903454), np.float32(0.9784151), np.float32(0.97887087), np.float32(0.9783629), np.float32(0.9775139), np.float32(0.97728753), np.float32(0.97833455), np.float32(0.97806317), np.float32(0.9779343), np.float32(0.9782371), np.float32(0.9770951), np.float32(0.97671163), np.float32(0.97708285), np.float32(0.97704065), np.float32(0.9765321), np.float32(0.97778964), np.float32(0.9775359), np.float32(0.976835), np.float32(0.97565186), np.float32(0.97509795), np.float32(0.9736119), np.float32(0.9724567), np.float32(0.9718472), np.float32(0.9711692), np.float32(0.9704884), np.float32(0.9708397), np.float32(0.9707774), np.float32(0.9718748), np.float32(0.9728098), np.float32(0.9737916), np.float32(0.9723886), np.float32(0.9721115), np.float32(0.97032917), np.float32(0.9681456), np.float32(0.9664286), np.float32(0.967335), np.float32(0.9662396), np.float32(0.9620693), np.float32(0.9628755), np.float32(0.95798576), np.float32(0.95952797), np.float32(0.9506705), np.float32(0.95531154), np.float32(0.9616905), np.float32(0.9627867), np.float32(0.9689307), np.float32(0.97001296), np.float32(0.9712208), np.float32(0.971475), np.float32(0.97216123), np.float32(0.9722402), np.float32(0.9700171), np.float32(0.97078866), np.float32(0.97317266), np.float32(0.972739), np.float32(0.9737126), np.float32(0.9718878), np.float32(0.97144), np.float32(0.9706614), np.float32(0.9696073), np.float32(0.97297275), np.float32(0.97174925), np.float32(0.9729751), np.float32(0.9717191), np.float32(0.97159666), np.float32(0.9716281), np.float32(0.96993554), np.float32(0.9695674), np.float32(0.96930414), np.float32(0.96209234), np.float32(0.9631718), np.float32(0.96363175), np.float32(0.95714325), np.float32(0.95965093), np.float32(0.9606753), np.float32(0.9631352), np.float32(0.9641773), np.float32(0.96372664), np.float32(0.9595736), np.float32(0.9587183), np.float32(0.95763975), np.float32(0.9483367), np.float32(0.9260466), np.float32(0.8329834), np.float32(0.82853806), np.float32(0.59308565), np.float32(0.7044194), np.float32(0.31359795), np.float32(0.24131213), np.float32(0.22485048), np.float32(0.2951689), np.float32(0.30919936), np.float32(0.41616517), np.float32(0.3737382), np.float32(0.37176642), np.float32(0.3908512), np.float32(0.3954807), np.float32(0.4341451), np.float32(0.3243054), np.float32(0.27824655), np.float32(0.26276952), np.float32(0.25863534), np.float32(0.26433083), np.float32(0.2425742), np.float32(0.26527688), np.float32(0.25854576), np.float32(0.20207904), np.float32(0.19327232), np.float32(0.18735422), np.float32(0.19316916), np.float32(0.15690774), np.float32(0.1469068), np.float32(0.15397356), np.float32(0.1362292), np.float32(0.11898305), np.float32(0.11590902), np.float32(0.117108144), np.float32(0.10499035), np.float32(0.102388345), np.float32(0.0964555), np.float32(0.08060273), np.float32(0.07405986), np.float32(0.07002149), np.float32(0.06858961), np.float32(0.06673394), np.float32(0.063894354), np.float32(0.06296381), np.float32(0.06621005), np.float32(0.062513925), np.float32(0.062240977), np.float32(0.07080331), np.float32(0.076540045), np.float32(0.08851561), np.float32(0.0966168), np.float32(0.10815865), np.float32(0.11419477), np.float32(0.11823305), np.float32(0.11878846), np.float32(0.11649623), np.float32(0.11081037), np.float32(0.10157163), np.float32(0.098959595), np.float32(0.09661636), np.float32(0.10156992), np.float32(0.11623346), np.float32(0.13600156), np.float32(0.1662443), np.float32(0.17231517), np.float32(0.19373766), np.float32(0.20023333), np.float32(0.20958592), np.float32(0.20393117), np.float32(0.18305363), np.float32(0.18012068), np.float32(0.17356709), np.float32(0.15458328), np.float32(0.13590388), np.float32(0.14450423), np.float32(0.14522988), np.float32(0.12874448), np.float32(0.12953962), np.float32(0.14194062), np.float32(0.1412016), np.float32(0.13834113), np.float32(0.12819196), np.float32(0.13960703), np.float32(0.14947705), np.float32(0.14951465), np.float32(0.1574451), np.float32(0.1529798), np.float32(0.13816053), np.float32(0.13660721), np.float32(0.13879083), np.float32(0.14803703), np.float32(0.1344186), np.float32(0.13962352), np.float32(0.16022336), np.float32(0.1521847), np.float32(0.14203079), np.float32(0.14034379), np.float32(0.14507166), np.float32(0.14162657), np.float32(0.13507563), np.float32(0.1355056), np.float32(0.13074076), np.float32(0.12581941), np.float32(0.116368935), np.float32(0.09822957), np.float32(0.084664926), np.float32(0.08414446), np.float32(0.08010698), np.float32(0.06857313), np.float32(0.066877894), np.float32(0.07314947), np.float32(0.06442496), np.float32(0.066207826), np.float32(0.071866035), np.float32(0.059588555), np.float32(0.055764936), np.float32(0.056957405), np.float32(0.053301603), np.float32(0.047510486), np.float32(0.049600057), np.float32(0.058966815), np.float32(0.059186615), np.float32(0.06536795), np.float32(0.06632774), np.float32(0.07108952), np.float32(0.07154509), np.float32(0.06511326), np.float32(0.06691867), np.float32(0.06984926), np.float32(0.066592425), np.float32(0.062043127), np.float32(0.060377706), np.float32(0.06541512), np.float32(0.067941174), np.float32(0.06821853), np.float32(0.07019512), np.float32(0.08198118), np.float32(0.09467423), np.float32(0.105661586), np.float32(0.124417424), np.float32(0.15741278), np.float32(0.16367814), np.float32(0.20266932), np.float32(0.19733039), np.float32(0.18213455), np.float32(0.21317884), np.float32(0.22955792), np.float32(0.24248518), np.float32(0.24778189), np.float32(0.26509827), np.float32(0.25657988), np.float32(0.26527688), np.float32(0.27944398), np.float32(0.2788421), np.float32(0.26653287), np.float32(0.2776495), np.float32(0.26474765), np.float32(0.25617325), np.float32(0.2172617), np.float32(0.20461254), np.float32(0.19320922), np.float32(0.18883955), np.float32(0.2091171), np.float32(0.2101623), np.float32(0.20185854), np.float32(0.19232075), np.float32(0.20598961), np.float32(0.20207635), np.float32(0.18299516), np.float32(0.1715864), np.float32(0.19086389), np.float32(0.156428), np.float32(0.13852608), np.float32(0.14713505), np.float32(0.14365658), np.float32(0.120461345), np.float32(0.12480597), np.float32(0.14543082), np.float32(0.14760366), np.float32(0.13883917), np.float32(0.14450012), np.float32(0.14999592), np.float32(0.12815382), np.float32(0.11975689), np.float32(0.12018789), np.float32(0.12390991), np.float32(0.11123928), np.float32(0.10402496), np.float32(0.112985484), np.float32(0.112413324), np.float32(0.098634444), np.float32(0.1025244), np.float32(0.10714616), np.float32(0.09760083), np.float32(0.080728374), np.float32(0.07902795), np.float32(0.07795764), np.float32(0.06762058), np.float32(0.059850954), np.float32(0.060736384), np.float32(0.06269309), np.float32(0.054974347), np.float32(0.052270196), np.float32(0.056209538), np.float32(0.053053007), np.float32(0.04875274), np.float32(0.05429431), np.float32(0.050306056), np.float32(0.045510177), np.float32(0.04246139), np.float32(0.038316138), np.float32(0.036396626), np.float32(0.03104523), np.float32(0.032318458), np.float32(0.03297673), np.float32(0.031733032), np.float32(0.032959733), np.float32(0.038465727), np.float32(0.04163356), np.float32(0.045987345), np.float32(0.048029542), np.float32(0.053321976), np.float32(0.04924834), np.float32(0.050656624), np.float32(0.04681406), np.float32(0.050855525), np.float32(0.05489157), np.float32(0.058593865), np.float32(0.059184663), np.float32(0.060198776), np.float32(0.061778232), np.float32(0.061607752), np.float32(0.057654582), np.float32(0.054296076), np.float32(0.05796215), np.float32(0.06167886), np.float32(0.06598893), np.float32(0.057015356), np.float32(0.0601686), np.float32(0.064228885), np.float32(0.06681341), np.float32(0.06901591), np.float32(0.069314845), np.float32(0.06721763), np.float32(0.06760686), np.float32(0.06978703), np.float32(0.06741775), np.float32(0.059337825), np.float32(0.06547198), np.float32(0.060104225), np.float32(0.050368123), np.float32(0.04687992), np.float32(0.04805785), np.float32(0.050110966), np.float32(0.045585174), np.float32(0.050461948), np.float32(0.06029075), np.float32(0.07248817), np.float32(0.08071984), np.float32(0.08948613), np.float32(0.098995894), np.float32(0.11161825), np.float32(0.115994066), np.float32(0.11586123), np.float32(0.12388513), np.float32(0.12947415), np.float32(0.1417307), np.float32(0.17152084), np.float32(0.19534017), np.float32(0.20301513), np.float32(0.21347266), np.float32(0.21971601), np.float32(0.20338935), np.float32(0.18360385), np.float32(0.19394562), np.float32(0.19459729), np.float32(0.16900858), np.float32(0.15348293), np.float32(0.16581605), np.float32(0.16816598), np.float32(0.13714474), np.float32(0.12465397), np.float32(0.11110419), np.float32(0.089780204), np.float32(0.0699121), np.float32(0.055449747), np.float32(0.043799583), np.float32(0.03750258), np.float32(0.03451952), np.float32(0.033870194), np.float32(0.029826012), np.float32(0.029343277), np.float32(0.027856288), np.float32(0.028887015), np.float32(0.026210908), np.float32(0.025343388), np.float32(0.024047991), np.float32(0.027002648), np.float32(0.025520256), np.float32(0.027616387), np.float32(0.029338636), np.float32(0.02810396), np.float32(0.02422995), np.float32(0.02693914), np.float32(0.02887729), np.float32(0.028523395), np.float32(0.03248364), np.float32(0.034993276), np.float32(0.03861831), np.float32(0.049277075), np.float32(0.058836944), np.float32(0.061723538), np.float32(0.055141695), np.float32(0.056602724), np.float32(0.06154673), np.float32(0.05241799), np.float32(0.04905373), np.float32(0.049597893), np.float32(0.05140221), np.float32(0.042033043), np.float32(0.041161012), np.float32(0.042765845), np.float32(0.0418955), np.float32(0.038697526), np.float32(0.037258368), np.float32(0.04716331), np.float32(0.05457233), np.float32(0.05210183), np.float32(0.04953183), np.float32(0.060668983), np.float32(0.067583114), np.float32(0.07494746), np.float32(0.09231574), np.float32(0.101626575), np.float32(0.09851905), np.float32(0.11083492), np.float32(0.11493841), np.float32(0.11084424), np.float32(0.10247196), np.float32(0.116718926), np.float32(0.1287752), np.float32(0.11971131), np.float32(0.12029614), np.float32(0.1129327), np.float32(0.101694465), np.float32(0.10376769), np.float32(0.10810831), np.float32(0.10500661), np.float32(0.09753523), np.float32(0.08201166), np.float32(0.070479065), np.float32(0.057733014), np.float32(0.055873185), np.float32(0.052857846), np.float32(0.04733189), np.float32(0.0382562), np.float32(0.033577796), np.float32(0.024826018), np.float32(0.02308458), np.float32(0.019877072), np.float32(0.019072922), np.float32(0.018365137), np.float32(0.018780809), np.float32(0.016799204), np.float32(0.015288167), np.float32(0.017075423), np.float32(0.01852119), np.float32(0.021825522), np.float32(0.026385756), np.float32(0.033633083), np.float32(0.04068295), np.float32(0.052131794), np.float32(0.06289483), np.float32(0.06774664), np.float32(0.08390074), np.float32(0.10806362), np.float32(0.11163265), np.float32(0.11261337), np.float32(0.1283993), np.float32(0.15119264), np.float32(0.19505769), np.float32(0.21986908), np.float32(0.22320794), np.float32(0.2832019), np.float32(0.32373545), np.float32(0.37471572), np.float32(0.40497053), np.float32(0.48064485), np.float32(0.49138263), np.float32(0.4762485), np.float32(0.42980665), np.float32(0.49132454), np.float32(0.49339262), np.float32(0.4655807), np.float32(0.47594246), np.float32(0.47568175), np.float32(0.48465216), np.float32(0.44038138), np.float32(0.39176914), np.float32(0.3932908), np.float32(0.35652116), np.float32(0.3675368), np.float32(0.3618272), np.float32(0.3125296), np.float32(0.29207495), np.float32(0.2952968), np.float32(0.29687658), np.float32(0.27502313), np.float32(0.2752586), np.float32(0.24494177), np.float32(0.27699506), np.float32(0.23730424), np.float32(0.24061984), np.float32(0.23157561), np.float32(0.21774521), np.float32(0.21602921), np.float32(0.1992224), np.float32(0.19939363), np.float32(0.23720361), np.float32(0.20581722), np.float32(0.20128383), np.float32(0.2073661), np.float32(0.21352984), np.float32(0.17800042), np.float32(0.15395412), np.float32(0.15114002), np.float32(0.1343581), np.float32(0.09945257), np.float32(0.08348584), np.float32(0.07263083), np.float32(0.056531817), np.float32(0.051350396), np.float32(0.05339435), np.float32(0.053245917), np.float32(0.04744408), np.float32(0.050701212), np.float32(0.049912184), np.float32(0.047402646), np.float32(0.039748423), np.float32(0.035094142), np.float32(0.035335407), np.float32(0.02976368), np.float32(0.027536111), np.float32(0.03105977), np.float32(0.032674566), np.float32(0.027375296), np.float32(0.03159829), np.float32(0.03831071), np.float32(0.041854274), np.float32(0.050947204), np.float32(0.05780722), np.float32(0.06250518), np.float32(0.06834148), np.float32(0.082791366), np.float32(0.09621257), np.float32(0.10004853), np.float32(0.09540206), np.float32(0.09490623), np.float32(0.080436155), np.float32(0.07080573), np.float32(0.065968364), np.float32(0.06433046), np.float32(0.061601207), np.float32(0.061710518), np.float32(0.06527978), np.float32(0.07449978), np.float32(0.081599854), np.float32(0.09133803), np.float32(0.09737439), np.float32(0.1226619), np.float32(0.10843905), np.float32(0.10763902), np.float32(0.101223156), np.float32(0.07769226), np.float32(0.0745129), np.float32(0.085983254), np.float32(0.08054703), np.float32(0.07465235), np.float32(0.07842983), np.float32(0.08035897), np.float32(0.08234059), np.float32(0.07089099), np.float32(0.07581248), np.float32(0.073157996), np.float32(0.068058535), np.float32(0.07943732), np.float32(0.0784131), np.float32(0.07213909), np.float32(0.072371565), np.float32(0.06672874), np.float32(0.05815833), np.float32(0.049709775), np.float32(0.040250134), np.float32(0.037827697), np.float32(0.03845215), np.float32(0.03906388), np.float32(0.0376262), np.float32(0.038204256), np.float32(0.043611497), np.float32(0.045319114), np.float32(0.047245752), np.float32(0.050711423), np.float32(0.054676946), np.float32(0.056254808), np.float32(0.057687495), np.float32(0.061235607), np.float32(0.06586366), np.float32(0.06335648), np.float32(0.0651581), np.float32(0.05890274), np.float32(0.056097995), np.float32(0.06034735), np.float32(0.063507795), np.float32(0.06800174), np.float32(0.087078474), np.float32(0.09218784), np.float32(0.11346202), np.float32(0.14083794), np.float32(0.1593492), np.float32(0.17786205), np.float32(0.20843877), np.float32(0.24661456), np.float32(0.29255742), np.float32(0.2955635), np.float32(0.28230804), np.float32(0.29239094), np.float32(0.30690566), np.float32(0.310098), np.float32(0.30420727), np.float32(0.36061645), np.float32(0.41407502), np.float32(0.483588), np.float32(0.52199006), np.float32(0.5946598), np.float32(0.5775027), np.float32(0.570096), np.float32(0.5097068), np.float32(0.46545547), np.float32(0.42498508), np.float32(0.4485935), np.float32(0.3826863), np.float32(0.41677812), np.float32(0.47181964), np.float32(0.45058376), np.float32(0.41650668), np.float32(0.40714195), np.float32(0.38259336), np.float32(0.3498842), np.float32(0.30031085), np.float32(0.30772042), np.float32(0.29871216), np.float32(0.25397167), np.float32(0.2140719), np.float32(0.17899743), np.float32(0.14559227), np.float32(0.16096237), np.float32(0.15192397), np.float32(0.13384654), np.float32(0.12495616), np.float32(0.1322445), np.float32(0.11888053), np.float32(0.10797099), np.float32(0.102959275), np.float32(0.11274059), np.float32(0.10647216), np.float32(0.101891965), np.float32(0.098807104), np.float32(0.092749126), np.float32(0.08515088), np.float32(0.0833969), np.float32(0.0768427), np.float32(0.076039605), np.float32(0.077947564), np.float32(0.07620403), np.float32(0.07007116), np.float32(0.07118031), np.float32(0.074349865), np.float32(0.07833202), np.float32(0.08022502), np.float32(0.076388925), np.float32(0.07493229), np.float32(0.0796321), np.float32(0.08604953), np.float32(0.07545447), np.float32(0.08258705), np.float32(0.10005938), np.float32(0.10152257), np.float32(0.100867875), np.float32(0.1182405), np.float32(0.11970256), np.float32(0.11908137), np.float32(0.12334371), np.float32(0.1265291), np.float32(0.11884192), np.float32(0.11887773), np.float32(0.12948273), np.float32(0.1280384), np.float32(0.13300487), np.float32(0.13120843), np.float32(0.13077182), np.float32(0.11913064), np.float32(0.10159893), np.float32(0.090844266), np.float32(0.08831436), np.float32(0.08238895), np.float32(0.080478705), np.float32(0.090334244), np.float32(0.10623843), np.float32(0.115690716), np.float32(0.11543681), np.float32(0.1257826), np.float32(0.12368719), np.float32(0.133172), np.float32(0.12638798), np.float32(0.12940058), np.float32(0.13684928), np.float32(0.12966684), np.float32(0.12666065), np.float32(0.13553868), np.float32(0.1301456), np.float32(0.11014867), np.float32(0.13050483), np.float32(0.1348713), np.float32(0.1309088), np.float32(0.13277987), np.float32(0.17811026), np.float32(0.19203937), np.float32(0.16680029), np.float32(0.17437513), np.float32(0.20686698), np.float32(0.18123978), np.float32(0.15291198), np.float32(0.15994728), np.float32(0.15223546), np.float32(0.13774851), np.float32(0.13628268), np.float32(0.13135771), np.float32(0.118852615), np.float32(0.11431026), np.float32(0.1054555), np.float32(0.098257236), np.float32(0.09723517), np.float32(0.092562385), np.float32(0.09762135), np.float32(0.10764725), np.float32(0.12271846), np.float32(0.1290092), np.float32(0.14065064), np.float32(0.15916519), np.float32(0.15786506), np.float32(0.14832021), np.float32(0.16940923), np.float32(0.1783362), np.float32(0.18440457), np.float32(0.2166631), np.float32(0.25002378), np.float32(0.2010079), np.float32(0.20193054), np.float32(0.23148748), np.float32(0.21918537), np.float32(0.17261003), np.float32(0.20923659), np.float32(0.22742903), np.float32(0.22679242), np.float32(0.20508459), np.float32(0.21833579), np.float32(0.24011303), np.float32(0.26104125), np.float32(0.2411805), np.float32(0.24345788), np.float32(0.22802772), np.float32(0.21669233), np.float32(0.20605554), np.float32(0.20421384), np.float32(0.19310242), np.float32(0.18080178), np.float32(0.17760941), np.float32(0.17764062), np.float32(0.17367984), np.float32(0.19575116), np.float32(0.19737904), np.float32(0.225736), np.float32(0.28107777), np.float32(0.3220219), np.float32(0.40757897), np.float32(0.50086045), np.float32(0.5605772), np.float32(0.688799), np.float32(0.76679945), np.float32(0.7873251), np.float32(0.81012434), np.float32(0.8654841), np.float32(0.8765057), np.float32(0.89654946), np.float32(0.90554446), np.float32(0.9098614), np.float32(0.932583), np.float32(0.9460521), np.float32(0.9557782), np.float32(0.9629885), np.float32(0.966601), np.float32(0.9705064), np.float32(0.97149336), np.float32(0.973431), np.float32(0.9729258), np.float32(0.9730049), np.float32(0.9738974), np.float32(0.97522175), np.float32(0.9769657), np.float32(0.9781943), np.float32(0.97803295), np.float32(0.9789437), np.float32(0.9796212), np.float32(0.97978663), np.float32(0.9793018), np.float32(0.97937864), np.float32(0.9803616), np.float32(0.98069054), np.float32(0.981312), np.float32(0.9816172), np.float32(0.9814703), np.float32(0.98064065), np.float32(0.981141), np.float32(0.98086035), np.float32(0.98135984), np.float32(0.98124605), np.float32(0.980988), np.float32(0.9800537), np.float32(0.97931755), np.float32(0.9794911), np.float32(0.9791499), np.float32(0.9781035), np.float32(0.9778845), np.float32(0.9771213), np.float32(0.97544134), np.float32(0.9740708), np.float32(0.9735702), np.float32(0.9735101), np.float32(0.9737758), np.float32(0.9733965), np.float32(0.97265077), np.float32(0.9709081), np.float32(0.9717153), np.float32(0.9730886), np.float32(0.973815), np.float32(0.9734167), np.float32(0.9737325), np.float32(0.97413456), np.float32(0.9734127), np.float32(0.9754533), np.float32(0.97484416), np.float32(0.97463226), np.float32(0.974621), np.float32(0.9753287), np.float32(0.97573674), np.float32(0.9758404), np.float32(0.975629), np.float32(0.9762271), np.float32(0.9770255), np.float32(0.9770348), np.float32(0.9758276), np.float32(0.97401166), np.float32(0.97268593), np.float32(0.9693121), np.float32(0.96807665), np.float32(0.9682929), np.float32(0.96962523), np.float32(0.966076), np.float32(0.9577355), np.float32(0.9498772), np.float32(0.9426147), np.float32(0.9330235), np.float32(0.91653717), np.float32(0.88973194), np.float32(0.8643782), np.float32(0.85723233), np.float32(0.8434203), np.float32(0.8265905), np.float32(0.81446844), np.float32(0.79959875), np.float32(0.76149476), np.float32(0.72596604), np.float32(0.6428694), np.float32(0.61275005), np.float32(0.5375713), np.float32(0.44304955), np.float32(0.40683034), np.float32(0.39277667), np.float32(0.36811495), np.float32(0.3109287), np.float32(0.27901366), np.float32(0.26070678), np.float32(0.24678846), np.float32(0.24159326), np.float32(0.24065425), np.float32(0.24676964), np.float32(0.26767746), np.float32(0.30117914), np.float32(0.3164684), np.float32(0.27602807), np.float32(0.25195575), np.float32(0.25628173), np.float32(0.24343267), np.float32(0.27176014), np.float32(0.26604664), np.float32(0.31545624), np.float32(0.31065354), np.float32(0.30249006), np.float32(0.29240286), np.float32(0.30204064), np.float32(0.29051507), np.float32(0.28582436), np.float32(0.2939672), np.float32(0.30437), np.float32(0.33105215), np.float32(0.29245704), np.float32(0.2836182), np.float32(0.24387388), np.float32(0.23806463), np.float32(0.2532888), np.float32(0.27367067), np.float32(0.2672663), np.float32(0.24349372), np.float32(0.23824155), np.float32(0.23446167), np.float32(0.23574069), np.float32(0.25003442), np.float32(0.2272477), np.float32(0.23981786), np.float32(0.25243255), np.float32(0.26009744), np.float32(0.2596894), np.float32(0.26971313), np.float32(0.27162248), np.float32(0.28313047), np.float32(0.28436103), np.float32(0.29215994), np.float32(0.29705805), np.float32(0.29585376), np.float32(0.31429148), np.float32(0.32013628), np.float32(0.38217917), np.float32(0.37344036), np.float32(0.44614), np.float32(0.4146155), np.float32(0.43819734), np.float32(0.46413583), np.float32(0.42311987), np.float32(0.45129994), np.float32(0.474918), np.float32(0.45918366), np.float32(0.53652674), np.float32(0.6677044), np.float32(0.7334092), np.float32(0.7614654), np.float32(0.0028120566), np.float32(0.42625698), np.float32(0.38394523), np.float32(0.37580198), np.float32(0.36436906), np.float32(0.36018327), np.float32(0.37246773), np.float32(0.35872206), np.float32(0.3667491), np.float32(0.3647967), np.float32(0.3509556), np.float32(0.3351416), np.float32(0.30475318), np.float32(0.30026266), np.float32(0.2789546), np.float32(0.26544577), np.float32(0.2105959), np.float32(0.20079562), np.float32(0.18087736), np.float32(0.19464916), np.float32(0.15718327), np.float32(0.16707337), np.float32(0.17990643), np.float32(0.15593573), np.float32(0.14714295), np.float32(0.16484785), np.float32(0.17150134), np.float32(0.15001915), np.float32(0.15115386), np.float32(0.14667694), np.float32(0.1322678), np.float32(0.1253288), np.float32(0.12434337), np.float32(0.107903875), np.float32(0.11733666), np.float32(0.13495407), np.float32(0.12981877), np.float32(0.12755491), np.float32(0.1251027), np.float32(0.11932659), np.float32(0.11710538), np.float32(0.10554172), np.float32(0.10943722), np.float32(0.11064193), np.float32(0.1057869), np.float32(0.09891481), np.float32(0.09488823), np.float32(0.097324066), np.float32(0.09328438), np.float32(0.08987162), np.float32(0.09514749), np.float32(0.098574586), np.float32(0.09713697), np.float32(0.10461861), np.float32(0.109118864), np.float32(0.10258819), np.float32(0.10227419), np.float32(0.088034414), np.float32(0.08314002), np.float32(0.0662948), np.float32(0.04837009), np.float32(0.039888564), np.float32(0.041453507), np.float32(0.03811975), np.float32(0.036186755), np.float32(0.03825713), np.float32(0.04226796), np.float32(0.05092796), np.float32(0.05217169), np.float32(0.058070455), np.float32(0.06801824), np.float32(0.07898725), np.float32(0.08734833), np.float32(0.0942263), np.float32(0.11054117), np.float32(0.10583375), np.float32(0.12405515), np.float32(0.12813619), np.float32(0.12937243), np.float32(0.13015407), np.float32(0.14323878), np.float32(0.15345766), np.float32(0.15897079), np.float32(0.1809131), np.float32(0.18310483), np.float32(0.20114748), np.float32(0.20423393), np.float32(0.20030764), np.float32(0.20200592), np.float32(0.15102279), np.float32(0.14701213), np.float32(0.14055827), np.float32(0.14027368), np.float32(0.1449263), np.float32(0.1369223), np.float32(0.12356796), np.float32(0.114032075), np.float32(0.10376477), np.float32(0.0926567), np.float32(0.0827283), np.float32(0.078301236), np.float32(0.077363215), np.float32(0.0928125), np.float32(0.08903971), np.float32(0.08123055), np.float32(0.06776283), np.float32(0.069053285), np.float32(0.06972088), np.float32(0.06381198), np.float32(0.07270923), np.float32(0.07709778), np.float32(0.07925569), np.float32(0.074789226), np.float32(0.076983266), np.float32(0.08438222), np.float32(0.090617195), np.float32(0.09110452), np.float32(0.07371331), np.float32(0.067981765), np.float32(0.07324474), np.float32(0.06814888), np.float32(0.06899173), np.float32(0.06477677), np.float32(0.069376916), np.float32(0.05892259), np.float32(0.056007307), np.float32(0.04773717), np.float32(0.0419256), np.float32(0.036804397), np.float32(0.03643897), np.float32(0.035552558), np.float32(0.029921532), np.float32(0.028495304), np.float32(0.027765512), np.float32(0.029096395), np.float32(0.025040325), np.float32(0.023043877), np.float32(0.025659606), np.float32(0.023133371), np.float32(0.023452815), np.float32(0.024266459), np.float32(0.026889225), np.float32(0.028120613), np.float32(0.028302932), np.float32(0.03168041), np.float32(0.03637949), np.float32(0.041911572), np.float32(0.043990597), np.float32(0.044464443), np.float32(0.047692526), np.float32(0.050394695), np.float32(0.049963426), np.float32(0.05095764), np.float32(0.053110085), np.float32(0.050566807), np.float32(0.047839753), np.float32(0.051746756), np.float32(0.052401274), np.float32(0.04844431), np.float32(0.05075656), np.float32(0.05702257), np.float32(0.053262204), np.float32(0.05205909), np.float32(0.06065389), np.float32(0.060160052), np.float32(0.058765437), np.float32(0.061778408), np.float32(0.0691422), np.float32(0.065694235), np.float32(0.06462456), np.float32(0.061754074), np.float32(0.055784423), np.float32(0.054744247), np.float32(0.05268385), np.float32(0.049536876), np.float32(0.051483184), np.float32(0.05151197), np.float32(0.047338728), np.float32(0.04686977), np.float32(0.044252496), np.float32(0.041782707), np.float32(0.03738121), np.float32(0.034494642), np.float32(0.031689376), np.float32(0.02559149), np.float32(0.023549266), np.float32(0.024425449), np.float32(0.022450825), np.float32(0.022985315), np.float32(0.024132483), np.float32(0.023058878), np.float32(0.024032261), np.float32(0.023657825), np.float32(0.022658907), np.float32(0.022416191), np.float32(0.024471775), np.float32(0.023115173), np.float32(0.024215339), np.float32(0.028630821), np.float32(0.031468607), np.float32(0.033704538), np.float32(0.04046777), np.float32(0.053148177), np.float32(0.0656813), np.float32(0.07415459), np.float32(0.092132725), np.float32(0.11067436), np.float32(0.119137354), np.float32(0.12844676), np.float32(0.13816258), np.float32(0.13123818), np.float32(0.12619883), np.float32(0.128282), np.float32(0.12209053), np.float32(0.12249127), np.float32(0.11742083), np.float32(0.119783595), np.float32(0.1270327), np.float32(0.1262489), np.float32(0.12648752), np.float32(0.13003011), np.float32(0.12933114), np.float32(0.124692954), np.float32(0.12723559), np.float32(0.12370059), np.float32(0.11768622), np.float32(0.119534254), np.float32(0.121112555), np.float32(0.111573), np.float32(0.11066736), np.float32(0.115714766), np.float32(0.111743584), np.float32(0.1054562), np.float32(0.112048924), np.float32(0.10831517), np.float32(0.09135661), np.float32(0.084950455), np.float32(0.09087823), np.float32(0.080524564), np.float32(0.07040287), np.float32(0.068206124), np.float32(0.06993417), np.float32(0.065612525), np.float32(0.055589356), np.float32(0.059363194), np.float32(0.057676986), np.float32(0.05385516), np.float32(0.0549299), np.float32(0.06084064), np.float32(0.061452705), np.float32(0.058847595), np.float32(0.054354753), np.float32(0.05997609), np.float32(0.059446752), np.float32(0.049404193), np.float32(0.043959662), np.float32(0.04320531), np.float32(0.039695386), np.float32(0.037404258), np.float32(0.040699374), np.float32(0.04344124), np.float32(0.043435108), np.float32(0.04555526), np.float32(0.046978984), np.float32(0.045425907), np.float32(0.050395157), np.float32(0.057892337), np.float32(0.06399994), np.float32(0.07016785), np.float32(0.0755041), np.float32(0.08060629), np.float32(0.08018926), np.float32(0.08129165), np.float32(0.08618745), np.float32(0.08681537), np.float32(0.09126494), np.float32(0.08530872), np.float32(0.08861068), np.float32(0.10170559), np.float32(0.1128497), np.float32(0.123743124), np.float32(0.12594664), np.float32(0.1552261), np.float32(0.1554588), np.float32(0.15428738), np.float32(0.16488685), np.float32(0.1760512), np.float32(0.17978221), np.float32(0.1875762), np.float32(0.20271626), np.float32(0.20513383), np.float32(0.20206743), np.float32(0.19214492), np.float32(0.19122131), np.float32(0.18737455), np.float32(0.18973967), np.float32(0.17590502), np.float32(0.15429436), np.float32(0.14637281), np.float32(0.14012693), np.float32(0.12886862), np.float32(0.12822352), np.float32(0.10670143), np.float32(0.09232978), np.float32(0.08621205), np.float32(0.09993637), np.float32(0.087705016), np.float32(0.09582856), np.float32(0.085081264), np.float32(0.07499421), np.float32(0.07382919), np.float32(0.07178469), np.float32(0.068827316), np.float32(0.06784092), np.float32(0.07850036), np.float32(0.0891141), np.float32(0.10010117), np.float32(0.10961729), np.float32(0.11453476), np.float32(0.124639094), np.float32(0.14479692), np.float32(0.15859126), np.float32(0.16633354), np.float32(0.18928762), np.float32(0.1998795), np.float32(0.21438608), np.float32(0.25028685), np.float32(0.24867815), np.float32(0.24616213), np.float32(0.2677405), np.float32(0.27906978), np.float32(0.26140687), np.float32(0.26973596), np.float32(0.31131676), np.float32(0.33764702), np.float32(0.32154363), np.float32(0.34116715), np.float32(0.32060874), np.float32(0.31741893), np.float32(0.33353224), np.float32(0.30790526), np.float32(0.29118732), np.float32(0.28820577), np.float32(0.29458126), np.float32(0.31778416), np.float32(0.33551785), np.float32(0.2855261), np.float32(0.30001467), np.float32(0.31174168), np.float32(0.2741827), np.float32(0.24730402), np.float32(0.28777298), np.float32(0.2871808), np.float32(0.25106427), np.float32(0.23388317), np.float32(0.22967431), np.float32(0.21032965), np.float32(0.18973902), np.float32(0.19640155), np.float32(0.19877966), np.float32(0.20123897), np.float32(0.20425616), np.float32(0.21863459), np.float32(0.23229764), np.float32(0.24212459), np.float32(0.22806323), np.float32(0.24028212), np.float32(0.26043904), np.float32(0.25402868), np.float32(0.30225348), np.float32(0.39466813), np.float32(0.41252878), np.float32(0.4156209), np.float32(0.48399493), np.float32(0.5114744), np.float32(0.5253408), np.float32(0.54273313), np.float32(0.5857271), np.float32(0.6125365), np.float32(0.63807386), np.float32(0.67368907), np.float32(0.6848151), np.float32(0.74960154), np.float32(0.8040072), np.float32(0.8373973), np.float32(0.8655438), np.float32(0.8913502), np.float32(0.9223289), np.float32(0.9299978), np.float32(0.9452249), np.float32(0.9538386), np.float32(0.9592222), np.float32(0.96495736), np.float32(0.9678905), np.float32(0.96984583), np.float32(0.9713552), np.float32(0.97223085), np.float32(0.9723618), np.float32(0.9743143), np.float32(0.97497696), np.float32(0.9766075), np.float32(0.9742992), np.float32(0.97286224), np.float32(0.9700944), np.float32(0.9677729), np.float32(0.9641573), np.float32(0.95507413), np.float32(0.94917893), np.float32(0.94033617), np.float32(0.9353482), np.float32(0.93945605), np.float32(0.9441134), np.float32(0.9456764), np.float32(0.9417153), np.float32(0.9339215), np.float32(0.924506), np.float32(0.9092325), np.float32(0.88445777), np.float32(0.8847812), np.float32(0.9018056), np.float32(0.90710956), np.float32(0.9081179), np.float32(0.9124226), np.float32(0.90901905), np.float32(0.9054183), np.float32(0.92352974)], 'MESSSPESDNSWVIAGSEGCLPVETLVPESETAPQTSTGGHVGAVDGEAPVVPQKPPVQPDASLPEDVTDVKVSLESSGKSMDLPSPEEEETKGKPPEATEGAELESDLVDQKDPKTVPQPPKAAPGEVGEGFSCSSSEDDLDVEGLRRRRGRASNPLRPPASLGGVHEQAGSEGGSGELGLSLNTCLLGALVLVGLGFLFFSGPAENLESEVTPESESQDIQDIQGGLRQQQQAESLPNLQSMSLLLDKLAKENQDIRLLQAQLQAQKEELQNLLHRHPGLEEENERLRGALQQREASQRVLESEMQELRSRLGELEETYSQTVDGTCQSGGKTPEAAEPQGFLEQKERLEAEAQTLCKELEKQRLLLSSVQRELERSLHESGLGDGDRANLAELGRRLAAELQRAASWGSREGQASRGLANTSEAWGQGGAHFSSPREPSQKEKWKDSHRDHKAEKWKHKKEEYGGERKKSFKGKGDGRSEKWKEEKRGPVEFGGKDGREWKGVKEPLRKSWGGSRGSERQKHPAPREGTKVSGPASQDPQLTWRKVLNHKYRLPQGCSGITECARQEGLATFGVELPPVRKQELASLLQKYLARLPWGQRLPEPLSFLSTYFSEDGLFRHDRLRFSDFVEAMEDSLEEAAVRETGDDDEVDDFEDFIFGHFLGDKALRKRSGKKDKYQKGPRNYREG': [np.float32(0.9730356), np.float32(0.9736095), np.float32(0.9732239), np.float32(0.9739455), np.float32(0.9712423), np.float32(0.9708226), np.float32(0.97207594), np.float32(0.9711973), np.float32(0.9728495), np.float32(0.9745748), np.float32(0.97504675), np.float32(0.9745414), np.float32(0.9742707), np.float32(0.9736964), np.float32(0.9753062), np.float32(0.9764731), np.float32(0.977402), np.float32(0.978877), np.float32(0.979218), np.float32(0.97989696), np.float32(0.98029697), np.float32(0.98029387), np.float32(0.980755), np.float32(0.9814363), np.float32(0.98131967), np.float32(0.9810822), np.float32(0.98097837), np.float32(0.981311), np.float32(0.9810127), np.float32(0.98131424), np.float32(0.98154634), np.float32(0.98168886), np.float32(0.98099846), np.float32(0.98066324), np.float32(0.9808436), np.float32(0.9806942), np.float32(0.98202986), np.float32(0.9824651), np.float32(0.9828075), np.float32(0.98414904), np.float32(0.98487836), np.float32(0.98488796), np.float32(0.98550594), np.float32(0.98562545), np.float32(0.985336), np.float32(0.9856235), np.float32(0.9857142), np.float32(0.9854321), np.float32(0.9852882), np.float32(0.98585397), np.float32(0.98542714), np.float32(0.9852771), np.float32(0.98500776), np.float32(0.98479235), np.float32(0.98446596), np.float32(0.9840726), np.float32(0.9838928), np.float32(0.98360497), np.float32(0.983718), np.float32(0.9839445), np.float32(0.9831251), np.float32(0.983182), np.float32(0.98218876), np.float32(0.98196733), np.float32(0.98169494), np.float32(0.98154885), np.float32(0.98096275), np.float32(0.9809997), np.float32(0.98179364), np.float32(0.98123115), np.float32(0.9809483), np.float32(0.9809241), np.float32(0.9808967), np.float32(0.9802122), np.float32(0.9793915), np.float32(0.9793027), np.float32(0.97896314), np.float32(0.97907317), np.float32(0.97856206), np.float32(0.97853595), np.float32(0.9787087), np.float32(0.9796587), np.float32(0.9801988), np.float32(0.9807647), np.float32(0.98056877), np.float32(0.98068386), np.float32(0.98178375), np.float32(0.9823499), np.float32(0.98235565), np.float32(0.9832117), np.float32(0.98333067), np.float32(0.9833077), np.float32(0.9828332), np.float32(0.98326254), np.float32(0.9832933), np.float32(0.98301965), np.float32(0.9829296), np.float32(0.98301655), np.float32(0.983002), np.float32(0.9831995), np.float32(0.983512), np.float32(0.98369455), np.float32(0.98375607), np.float32(0.9835644), np.float32(0.9838495), np.float32(0.9837806), np.float32(0.98362064), np.float32(0.9829108), np.float32(0.9834515), np.float32(0.98328465), np.float32(0.98294765), np.float32(0.9832123), np.float32(0.9834119), np.float32(0.98295593), np.float32(0.983318), np.float32(0.9834267), np.float32(0.98371845), np.float32(0.9840121), np.float32(0.9839191), np.float32(0.9846215), np.float32(0.9842053), np.float32(0.9843126), np.float32(0.9839408), np.float32(0.9837204), np.float32(0.9830034), np.float32(0.98261696), np.float32(0.9822792), np.float32(0.98234636), np.float32(0.9820108), np.float32(0.9818989), np.float32(0.9815322), np.float32(0.9817436), np.float32(0.9822474), np.float32(0.98248947), np.float32(0.982508), np.float32(0.98220336), np.float32(0.98205227), np.float32(0.9817509), np.float32(0.9809152), np.float32(0.981577), np.float32(0.98054194), np.float32(0.98049176), np.float32(0.9807184), np.float32(0.98023236), np.float32(0.98136353), np.float32(0.98150706), np.float32(0.98231), np.float32(0.9825723), np.float32(0.9832617), np.float32(0.9836121), np.float32(0.98467916), np.float32(0.98396516), np.float32(0.9842523), np.float32(0.98392016), np.float32(0.98376507), np.float32(0.98399514), np.float32(0.9839283), np.float32(0.98422074), np.float32(0.9852481), np.float32(0.9849856), np.float32(0.9846048), np.float32(0.98429906), np.float32(0.9846282), np.float32(0.9841308), np.float32(0.9838504), np.float32(0.9826728), np.float32(0.98243505), np.float32(0.9820212), np.float32(0.981371), np.float32(0.9808483), np.float32(0.98009837), np.float32(0.98051685), np.float32(0.9797187), np.float32(0.97735286), np.float32(0.9761914), np.float32(0.9735311), np.float32(0.9705668), np.float32(0.97216237), np.float32(0.97199076), np.float32(0.971438), np.float32(0.9724979), np.float32(0.96831906), np.float32(0.96743023), np.float32(0.9608869), np.float32(0.9520128), np.float32(0.92928517), np.float32(0.89347947), np.float32(0.871698), np.float32(0.8689853), np.float32(0.87364537), np.float32(0.88213074), np.float32(0.8835794), np.float32(0.85639435), np.float32(0.85861874), np.float32(0.8464947), np.float32(0.87258136), np.float32(0.8940276), np.float32(0.90515745), np.float32(0.9192317), np.float32(0.9252301), np.float32(0.93592817), np.float32(0.9260822), np.float32(0.92416686), np.float32(0.92889774), np.float32(0.9198086), np.float32(0.9303408), np.float32(0.93550843), np.float32(0.93978894), np.float32(0.9476116), np.float32(0.96026194), np.float32(0.95782244), np.float32(0.9612683), np.float32(0.9631208), np.float32(0.9598605), np.float32(0.95921206), np.float32(0.96159065), np.float32(0.9653108), np.float32(0.9578734), np.float32(0.963543), np.float32(0.9577168), np.float32(0.95229775), np.float32(0.94002926), np.float32(0.94028324), np.float32(0.9352566), np.float32(0.93163717), np.float32(0.9150871), np.float32(0.89842135), np.float32(0.8620643), np.float32(0.8534169), np.float32(0.8183644), np.float32(0.7684127), np.float32(0.72696996), np.float32(0.665982), np.float32(0.62094647), np.float32(0.60902196), np.float32(0.56881315), np.float32(0.48417142), np.float32(0.4352703), np.float32(0.49108207), np.float32(0.49655244), np.float32(0.46752924), np.float32(0.51715595), np.float32(0.57275313), np.float32(0.5649214), np.float32(0.66704834), np.float32(0.6742443), np.float32(0.649794), np.float32(0.66129214), np.float32(0.6440292), np.float32(0.628697), np.float32(0.6246947), np.float32(0.6109124), np.float32(0.601381), np.float32(0.59193486), np.float32(0.5852848), np.float32(0.58143026), np.float32(0.58502984), np.float32(0.5853096), np.float32(0.58457017), np.float32(0.5812829), np.float32(0.5802863), np.float32(0.5778909), np.float32(0.57670516), np.float32(0.5763064), np.float32(0.5775411), np.float32(0.5784426), np.float32(0.5867612), np.float32(0.5919346), np.float32(0.59065044), np.float32(0.5886746), np.float32(0.59430426), np.float32(0.5940072), np.float32(0.5971574), np.float32(0.5915005), np.float32(0.5936657), np.float32(0.6026782), np.float32(0.6109236), np.float32(0.60749674), np.float32(0.60903674), np.float32(0.6097831), np.float32(0.60850525), np.float32(0.6088205), np.float32(0.6057986), np.float32(0.6052619), np.float32(0.60705626), np.float32(0.6037977), np.float32(0.59934175), np.float32(0.5999779), np.float32(0.603673), np.float32(0.60008574), np.float32(0.58952093), np.float32(0.5896942), np.float32(0.590434), np.float32(0.58800817), np.float32(0.5868766), np.float32(0.5787679), np.float32(0.57817304), np.float32(0.5812246), np.float32(0.584664), np.float32(0.58307946), np.float32(0.5880757), np.float32(0.59631723), np.float32(0.59661275), np.float32(0.59305), np.float32(0.5942841), np.float32(0.5892269), np.float32(0.5867191), np.float32(0.59529406), np.float32(0.5923236), np.float32(0.59919417), np.float32(0.6024546), np.float32(0.6051472), np.float32(0.61217254), np.float32(0.62248206), np.float32(0.6567999), np.float32(0.68099713), np.float32(0.7192211), np.float32(0.7352059), np.float32(0.7488148), np.float32(0.77779496), np.float32(0.8015283), np.float32(0.821466), np.float32(0.8555988), np.float32(0.8718003), np.float32(0.88217276), np.float32(0.8955986), np.float32(0.912383), np.float32(0.91732264), np.float32(0.9332786), np.float32(0.9411217), np.float32(0.94429195), np.float32(0.9315649), np.float32(0.9283222), np.float32(0.9317512), np.float32(0.93266964), np.float32(0.9320492), np.float32(0.9281187), np.float32(0.92099464), np.float32(0.9136226), np.float32(0.8961728), np.float32(0.883655), np.float32(0.86844385), np.float32(0.8587523), np.float32(0.8286667), np.float32(0.80007976), np.float32(0.77556515), np.float32(0.7520787), np.float32(0.7266451), np.float32(0.70746666), np.float32(0.66415465), np.float32(0.630652), np.float32(0.6163603), np.float32(0.5696509), np.float32(0.50414574), np.float32(0.4856102), np.float32(0.48704892), np.float32(0.48268878), np.float32(0.46063897), np.float32(0.45848888), np.float32(0.47048736), np.float32(0.46544215), np.float32(0.46881855), np.float32(0.46988216), np.float32(0.48632917), np.float32(0.44477284), np.float32(0.4511575), np.float32(0.4558886), np.float32(0.45312324), np.float32(0.4498048), np.float32(0.45027617), np.float32(0.4789327), np.float32(0.48914388), np.float32(0.4944891), np.float32(0.5079877), np.float32(0.5166281), np.float32(0.5183082), np.float32(0.5169452), np.float32(0.5292892), np.float32(0.54077715), np.float32(0.5369602), np.float32(0.5311837), np.float32(0.53935736), np.float32(0.54368204), np.float32(0.55033016), np.float32(0.561444), np.float32(0.5682332), np.float32(0.5817733), np.float32(0.5957901), np.float32(0.58618087), np.float32(0.5751738), np.float32(0.5706741), np.float32(0.5842392), np.float32(0.5761206), np.float32(0.5932952), np.float32(0.56435853), np.float32(0.495446), np.float32(0.4727112), np.float32(0.47455725), np.float32(0.48057655), np.float32(0.4833504), np.float32(0.5025285), np.float32(0.5321342), np.float32(0.5340766), np.float32(0.56137365), np.float32(0.615905), np.float32(0.6573265), np.float32(0.6832777), np.float32(0.7093641), np.float32(0.7172382), np.float32(0.7425709), np.float32(0.75568825), np.float32(0.7824551), np.float32(0.80589086), np.float32(0.81514055), np.float32(0.8272789), np.float32(0.8410152), np.float32(0.8602909), np.float32(0.8623109), np.float32(0.8666184), np.float32(0.88619316), np.float32(0.90532), np.float32(0.9157109), np.float32(0.9226231), np.float32(0.94368684), np.float32(0.9500873), np.float32(0.9506598), np.float32(0.9608116), np.float32(0.96962476), np.float32(0.9717148), np.float32(0.9738027), np.float32(0.97401536), np.float32(0.97213405), np.float32(0.9730821), np.float32(0.9719335), np.float32(0.97293067), np.float32(0.97147334), np.float32(0.97234863), np.float32(0.971582), np.float32(0.967448), np.float32(0.96660566), np.float32(0.96244276), np.float32(0.95886254), np.float32(0.956198), np.float32(0.95151126), np.float32(0.94220465), np.float32(0.9335064), np.float32(0.9262721), np.float32(0.9159872), np.float32(0.9131238), np.float32(0.91672313), np.float32(0.9234973), np.float32(0.92175144), np.float32(0.91188145), np.float32(0.9102502), np.float32(0.91424364), np.float32(0.90635234), np.float32(0.9116019), np.float32(0.9110999), np.float32(0.9151633), np.float32(0.9145019), np.float32(0.91943717), np.float32(0.9228432), np.float32(0.93318695), np.float32(0.94407856), np.float32(0.94596833), np.float32(0.95193833), np.float32(0.9553243), np.float32(0.95655704), np.float32(0.9596108), np.float32(0.96480644), np.float32(0.96563554), np.float32(0.96614546), np.float32(0.96919763), np.float32(0.97336864), np.float32(0.9734284), np.float32(0.974571), np.float32(0.97412926), np.float32(0.97455525), np.float32(0.97551394), np.float32(0.977088), np.float32(0.97809225), np.float32(0.9790253), np.float32(0.9793123), np.float32(0.97946703), np.float32(0.97931653), np.float32(0.980172), np.float32(0.979852), np.float32(0.9801466), np.float32(0.9797798), np.float32(0.9790285), np.float32(0.97993475), np.float32(0.9812103), np.float32(0.98175275), np.float32(0.98116904), np.float32(0.9822958), np.float32(0.9831071), np.float32(0.982797), np.float32(0.98160696), np.float32(0.98234195), np.float32(0.98277885), np.float32(0.9829333), np.float32(0.98291117), np.float32(0.98310065), np.float32(0.9835355), np.float32(0.9829542), np.float32(0.9834472), np.float32(0.98355883), np.float32(0.9819885), np.float32(0.9808569), np.float32(0.9804177), np.float32(0.9790963), np.float32(0.97913706), np.float32(0.97806257), np.float32(0.9778811), np.float32(0.9780009), np.float32(0.97935313), np.float32(0.97870034), np.float32(0.9796866), np.float32(0.98070544), np.float32(0.9812935), np.float32(0.9813727), np.float32(0.98303694), np.float32(0.98415726), np.float32(0.9842204), np.float32(0.9841765), np.float32(0.9849567), np.float32(0.9848831), np.float32(0.98537713), np.float32(0.98541576), np.float32(0.9847216), np.float32(0.98368686), np.float32(0.9822219), np.float32(0.9787291), np.float32(0.97475874), np.float32(0.96904314), np.float32(0.96069837), np.float32(0.95722646), np.float32(0.9449694), np.float32(0.92764497), np.float32(0.9227255), np.float32(0.9069716), np.float32(0.89301986), np.float32(0.8740903), np.float32(0.84062916), np.float32(0.8264952), np.float32(0.7712635), np.float32(0.7375283), np.float32(0.67003334), np.float32(0.66963357), np.float32(0.7257477), np.float32(0.719089), np.float32(0.71413255), np.float32(0.7570597), np.float32(0.8123027), np.float32(0.78179806), np.float32(0.6809045), np.float32(0.67976624), np.float32(0.7316528), np.float32(0.693827), np.float32(0.68081605), np.float32(0.4989226), np.float32(0.5645203), np.float32(0.5140406), np.float32(0.37280872), np.float32(0.30661505), np.float32(0.27921036), np.float32(0.35622987), np.float32(0.29576677), np.float32(0.25372583), np.float32(0.2333755), np.float32(0.24310139), np.float32(0.22312321), np.float32(0.2263351), np.float32(0.2694386), np.float32(0.27734682), np.float32(0.27237794), np.float32(0.23143929), np.float32(0.2516099), np.float32(0.21005355), np.float32(0.20312017), np.float32(0.19572376), np.float32(0.19785787), np.float32(0.16515675), np.float32(0.14387171), np.float32(0.1532828), np.float32(0.17357242), np.float32(0.13565202), np.float32(0.13541119), np.float32(0.14881542), np.float32(0.14634322), np.float32(0.13221769), np.float32(0.14393498), np.float32(0.14953981), np.float32(0.15159163), np.float32(0.16186827), np.float32(0.14847556), np.float32(0.12967071), np.float32(0.11765062), np.float32(0.1084919), np.float32(0.104025386), np.float32(0.09443141), np.float32(0.095775686), np.float32(0.101908825), np.float32(0.10281313), np.float32(0.10371274), np.float32(0.1416309), np.float32(0.16643243), np.float32(0.17136973), np.float32(0.1631585), np.float32(0.16089316), np.float32(0.19745716), np.float32(0.17795417), np.float32(0.18071868), np.float32(0.23465945), np.float32(0.21232572), np.float32(0.17740384), np.float32(0.15743144), np.float32(0.16016646), np.float32(0.15523967), np.float32(0.15155551), np.float32(0.13224488), np.float32(0.13589351), np.float32(0.11996471), np.float32(0.112412125), np.float32(0.114436455), np.float32(0.12636587), np.float32(0.119817935), np.float32(0.11203725), np.float32(0.12177593), np.float32(0.13162313), np.float32(0.13432637), np.float32(0.13918166), np.float32(0.15121976), np.float32(0.16442242), np.float32(0.17739911), np.float32(0.19035931), np.float32(0.20489001), np.float32(0.23468196), np.float32(0.26869136), np.float32(0.29075965), np.float32(0.37428537), np.float32(0.40171632), np.float32(0.3904437), np.float32(0.45506638), np.float32(0.5057168), np.float32(0.530846), np.float32(0.5568342), np.float32(0.5643883), np.float32(0.58239144), np.float32(0.56837), np.float32(0.5747091), np.float32(0.6257181), np.float32(0.5770379), np.float32(0.5509283), np.float32(0.54821044), np.float32(0.59202856), np.float32(0.6014755), np.float32(0.5503771), np.float32(0.5161702), np.float32(0.5268954), np.float32(0.5138199), np.float32(0.54165417), np.float32(0.5271966), np.float32(0.5198964), np.float32(0.5389376), np.float32(0.54139876), np.float32(0.5624585), np.float32(0.60579824), np.float32(0.6291425), np.float32(0.6656404), np.float32(0.69497466), np.float32(0.7104858), np.float32(0.78781617), np.float32(0.81108284), np.float32(0.79908717), np.float32(0.8365266), np.float32(0.8445739), np.float32(0.8703079), np.float32(0.88207394), np.float32(0.9159394), np.float32(0.9173127), np.float32(0.9251204), np.float32(0.9285429), np.float32(0.92598444), np.float32(0.8956948), np.float32(0.9083024), np.float32(0.8965164), np.float32(0.9007868), np.float32(0.8841501), np.float32(0.9239772)], 'MELKVWVDGVQRIVCGVTEVTTCQEVVIALAQAIGRTGRYTLIEKWRDTERHLAPHENPIISLNKWGQYASDVQLILRRTGPSLSERPTSDSVARIPERTLYRQSLPPLAKLRPQIDKSIKRREPKRKSLTFTGGAKGLMDIFGKGKETEFKQKVLNNCKTTADELKKLIRLQTEKLQSIEKQLESNEIEIRFWEQKYNSNLEEEIVRLEQKIKRNDVEIEEEEFWENELQIEQENEKQLKDQLQEIRQKITECENKLKDYLAQIRTMESGLEAEKLQREVQEAQVNEEEVKGKIGKVKGEIDIQGQQSLRLENGIKAVERSLGQATKRLQDKEQELEQLTKELRQVNLQQFIQQTGTKVTVLPAEPIEIEASHADIEREAPFQSGSLKRPGSSRQLPSNLRILQNPISSGFNPEGIYV': [np.float32(0.18976784), np.float32(0.21126406), np.float32(0.16984896), np.float32(0.16393854), np.float32(0.1573579), np.float32(0.16617063), np.float32(0.15521461), np.float32(0.15493177), np.float32(0.16476226), np.float32(0.18684743), np.float32(0.19297926), np.float32(0.18860476), np.float32(0.17865287), np.float32(0.16810183), np.float32(0.12549706), np.float32(0.11535726), np.float32(0.097311616), np.float32(0.09746405), np.float32(0.085095145), np.float32(0.07431514), np.float32(0.08119872), np.float32(0.086326376), np.float32(0.07301143), np.float32(0.08033201), np.float32(0.09396115), np.float32(0.10472632), np.float32(0.11763488), np.float32(0.11911264), np.float32(0.10995227), np.float32(0.11542969), np.float32(0.09969087), np.float32(0.0877792), np.float32(0.09385213), np.float32(0.09757381), np.float32(0.08963936), np.float32(0.09676495), np.float32(0.10650994), np.float32(0.10234121), np.float32(0.115905546), np.float32(0.1481316), np.float32(0.15575866), np.float32(0.15331493), np.float32(0.15471038), np.float32(0.16941856), np.float32(0.17117298), np.float32(0.16836311), np.float32(0.17725645), np.float32(0.16982959), np.float32(0.16566145), np.float32(0.15594491), np.float32(0.14882798), np.float32(0.1284844), np.float32(0.1358943), np.float32(0.14556254), np.float32(0.15350957), np.float32(0.15876344), np.float32(0.1643329), np.float32(0.15695544), np.float32(0.1612927), np.float32(0.16476922), np.float32(0.15047818), np.float32(0.1448415), np.float32(0.13827755), np.float32(0.13566667), np.float32(0.118994154), np.float32(0.10388866), np.float32(0.11196839), np.float32(0.105644695), np.float32(0.106384374), np.float32(0.10796246), np.float32(0.10940105), np.float32(0.11891675), np.float32(0.12817018), np.float32(0.13781075), np.float32(0.17400624), np.float32(0.20034201), np.float32(0.22535218), np.float32(0.22746028), np.float32(0.25806516), np.float32(0.26610363), np.float32(0.32468045), np.float32(0.3368102), np.float32(0.3732505), np.float32(0.43178517), np.float32(0.42759067), np.float32(0.50340205), np.float32(0.69037664), np.float32(0.69944984), np.float32(0.66085947), np.float32(0.6637001), np.float32(0.6460738), np.float32(0.67155874), np.float32(0.79251784), np.float32(0.7657319), np.float32(0.7662207), np.float32(0.7421952), np.float32(0.7331415), np.float32(0.66894364), np.float32(0.6467903), np.float32(0.67135864), np.float32(0.69731), np.float32(0.69973344), np.float32(0.7166245), np.float32(0.7622148), np.float32(0.73818105), np.float32(0.7179389), np.float32(0.7598292), np.float32(0.7677288), np.float32(0.81153345), np.float32(0.86538607), np.float32(0.8657329), np.float32(0.8758873), np.float32(0.88964164), np.float32(0.8683933), np.float32(0.8875921), np.float32(0.9004272), np.float32(0.90110207), np.float32(0.8980103), np.float32(0.8990407), np.float32(0.8782643), np.float32(0.89373535), np.float32(0.8679065), np.float32(0.8672845), np.float32(0.8719973), np.float32(0.84400535), np.float32(0.8481518), np.float32(0.82310164), np.float32(0.8094331), np.float32(0.7753377), np.float32(0.79566884), np.float32(0.7548631), np.float32(0.72457576), np.float32(0.7274267), np.float32(0.77845323), np.float32(0.73386925), np.float32(0.7528198), np.float32(0.77724), np.float32(0.740259), np.float32(0.7500703), np.float32(0.6778119), np.float32(0.68247986), np.float32(0.6502323), np.float32(0.6914946), np.float32(0.63468564), np.float32(0.5585691), np.float32(0.5728119), np.float32(0.50818396), np.float32(0.46586192), np.float32(0.46081793), np.float32(0.4087966), np.float32(0.36816794), np.float32(0.38647577), np.float32(0.39088106), np.float32(0.37949774), np.float32(0.37326333), np.float32(0.40513083), np.float32(0.47808143), np.float32(0.45416066), np.float32(0.46593478), np.float32(0.47765958), np.float32(0.4721343), np.float32(0.4407551), np.float32(0.4264007), np.float32(0.41895112), np.float32(0.41010103), np.float32(0.38189524), np.float32(0.391939), np.float32(0.40721256), np.float32(0.41949794), np.float32(0.40153322), np.float32(0.4316698), np.float32(0.45814854), np.float32(0.4382477), np.float32(0.4399741), np.float32(0.4725834), np.float32(0.5005325), np.float32(0.53703165), np.float32(0.5315365), np.float32(0.548912), np.float32(0.56922525), np.float32(0.5588973), np.float32(0.56991905), np.float32(0.57206035), np.float32(0.55642945), np.float32(0.56509066), np.float32(0.57938504), np.float32(0.57467234), np.float32(0.5758756), np.float32(0.5762531), np.float32(0.5788612), np.float32(0.57297236), np.float32(0.5722343), np.float32(0.5759995), np.float32(0.578242), np.float32(0.5657014), np.float32(0.565803), np.float32(0.5699458), np.float32(0.56824726), np.float32(0.5661099), np.float32(0.5650942), np.float32(0.5693979), np.float32(0.56688297), np.float32(0.56713384), np.float32(0.5745647), np.float32(0.5761928), np.float32(0.5751952), np.float32(0.57131225), np.float32(0.573745), np.float32(0.5663076), np.float32(0.572519), np.float32(0.59036577), np.float32(0.59229124), np.float32(0.59202963), np.float32(0.5912623), np.float32(0.59450567), np.float32(0.5953067), np.float32(0.5999967), np.float32(0.6024415), np.float32(0.60691386), np.float32(0.6063737), np.float32(0.6078396), np.float32(0.6202403), np.float32(0.632195), np.float32(0.63201815), np.float32(0.62907934), np.float32(0.63693374), np.float32(0.64102954), np.float32(0.63313735), np.float32(0.6290174), np.float32(0.63192743), np.float32(0.63365936), np.float32(0.63174707), np.float32(0.6287314), np.float32(0.62838), np.float32(0.63184255), np.float32(0.6222598), np.float32(0.6176917), np.float32(0.62508184), np.float32(0.62541485), np.float32(0.6179814), np.float32(0.62170386), np.float32(0.6184969), np.float32(0.6164875), np.float32(0.61138695), np.float32(0.6220367), np.float32(0.6181361), np.float32(0.6103634), np.float32(0.60996586), np.float32(0.6073431), np.float32(0.6005069), np.float32(0.5779802), np.float32(0.5759774), np.float32(0.57624334), np.float32(0.5702111), np.float32(0.5666767), np.float32(0.5741011), np.float32(0.58012456), np.float32(0.5661783), np.float32(0.5730117), np.float32(0.58307064), np.float32(0.5776098), np.float32(0.57885426), np.float32(0.5766811), np.float32(0.5833184), np.float32(0.5820538), np.float32(0.58010757), np.float32(0.5815322), np.float32(0.5793142), np.float32(0.57668746), np.float32(0.57331616), np.float32(0.57212895), np.float32(0.5791509), np.float32(0.5769934), np.float32(0.5842058), np.float32(0.5856523), np.float32(0.5856255), np.float32(0.58111936), np.float32(0.59269387), np.float32(0.59410703), np.float32(0.5972158), np.float32(0.6047376), np.float32(0.61233014), np.float32(0.61668426), np.float32(0.612559), np.float32(0.6173221), np.float32(0.61950076), np.float32(0.62663573), np.float32(0.62995625), np.float32(0.63595366), np.float32(0.64277065), np.float32(0.6441319), np.float32(0.64046186), np.float32(0.6392323), np.float32(0.6420795), np.float32(0.6392373), np.float32(0.6435728), np.float32(0.65920067), np.float32(0.6476491), np.float32(0.6474439), np.float32(0.6487962), np.float32(0.6557413), np.float32(0.65219337), np.float32(0.66852593), np.float32(0.6497516), np.float32(0.63906497), np.float32(0.6402169), np.float32(0.6395028), np.float32(0.6285565), np.float32(0.62729603), np.float32(0.61776286), np.float32(0.62242776), np.float32(0.61359876), np.float32(0.61506313), np.float32(0.6188375), np.float32(0.6147779), np.float32(0.60718507), np.float32(0.61205065), np.float32(0.6142103), np.float32(0.6142532), np.float32(0.6100827), np.float32(0.605708), np.float32(0.604923), np.float32(0.5930343), np.float32(0.57310104), np.float32(0.5789717), np.float32(0.5567596), np.float32(0.5509581), np.float32(0.5266636), np.float32(0.523459), np.float32(0.52083737), np.float32(0.5388043), np.float32(0.5612722), np.float32(0.5718986), np.float32(0.5815918), np.float32(0.60545737), np.float32(0.6102144), np.float32(0.5913473), np.float32(0.584535), np.float32(0.60426164), np.float32(0.6049415), np.float32(0.58204716), np.float32(0.5578439), np.float32(0.5851665), np.float32(0.60495085), np.float32(0.62054884), np.float32(0.6128587), np.float32(0.63791484), np.float32(0.649696), np.float32(0.67639035), np.float32(0.71584535), np.float32(0.73167956), np.float32(0.7558048), np.float32(0.7855657), np.float32(0.8224212), np.float32(0.81357676), np.float32(0.82559985), np.float32(0.8497835), np.float32(0.86579627), np.float32(0.86259866), np.float32(0.8787183), np.float32(0.8887671), np.float32(0.8949872), np.float32(0.905336), np.float32(0.9114012), np.float32(0.9207212), np.float32(0.93128085), np.float32(0.93400955), np.float32(0.9381689), np.float32(0.94178766), np.float32(0.94576114), np.float32(0.94676805), np.float32(0.94703907), np.float32(0.9499042), np.float32(0.94850194), np.float32(0.9498935), np.float32(0.9609601), np.float32(0.96889246), np.float32(0.970148), np.float32(0.9703636), np.float32(0.9720544), np.float32(0.969022), np.float32(0.97146255), np.float32(0.9699691), np.float32(0.9694705), np.float32(0.9718884), np.float32(0.9740215), np.float32(0.9719529), np.float32(0.97092515), np.float32(0.97051775), np.float32(0.9724885), np.float32(0.97083855), np.float32(0.9694662), np.float32(0.971419), np.float32(0.9709702), np.float32(0.971018), np.float32(0.9656578), np.float32(0.9684239), np.float32(0.96578383), np.float32(0.96477526), np.float32(0.9616606), np.float32(0.9583809), np.float32(0.95959216), np.float32(0.9594809), np.float32(0.9601604), np.float32(0.95604897), np.float32(0.95921934), np.float32(0.9639035), np.float32(0.95940393), np.float32(0.95807636), np.float32(0.95423126), np.float32(0.95244867), np.float32(0.9677921), np.float32(0.95171326), np.float32(0.94394535), np.float32(0.93999845), np.float32(0.9382926), np.float32(0.93578374), np.float32(0.9370654), np.float32(0.9539263)], 'ASLLSWNWSLQRNQPFSAHHPCGSQFRPDPLHCWVKPSSRQRRQRATEGCFPLDVPHICNLSVLPSYTPSTHTQHPLAGLSFSPGAQAQALASGLPGVAPGPWGLSWHLRPVCEQVREGGRPNPQIKRFLEETDDISLNKFVKDFPGNESCHQPEAKTWVSRPQVPEPRPQAPDLYQDDLDLRTPLWPQPSDSQQYFPASAPLSPSASASARPRSPWGKLDPYDSSEDDKEYVGFATLPNQVHRKSVKKGFDFTLMVAGESGLGKSTLVNSLFLTDLHRDRKLLSAEERIMQTVEITKHAVDIEEKGVKLRLTIVDTPGFGDAVNNTECWKPVAEYIDQQFEQYFRDESGLNRKNIQDNRVHCCLYFISPFGHGLRPLDVEFMRALHQRVNIVPILAKADTLTPPEVEHKKRKIREEIDHFGIKIYQFPDCDSDEDEDFKLQDQALKESIPFAVIGSNTVVEARGRRVRGRLYPWGIVEVENPGHCDFVKLRTMLVRTHMQDLKDVTRETHYENYRAQCIQSMTRLVVKERNRNKLTRESGTDFPIPAVPPGTDPETERLIREKDEELRRMQEMLHKIQRQMKETH': [np.float32(0.008559484), np.float32(0.93770546), np.float32(0.93768156), np.float32(0.93507475), np.float32(0.9463354), np.float32(0.93720543), np.float32(0.9248887), np.float32(0.9320097), np.float32(0.94106066), np.float32(0.94461614), np.float32(0.9481491), np.float32(0.9480076), np.float32(0.9517524), np.float32(0.95535433), np.float32(0.95994973), np.float32(0.9637522), np.float32(0.9637637), np.float32(0.9565154), np.float32(0.9541366), np.float32(0.95413893), np.float32(0.96017313), np.float32(0.95730716), np.float32(0.96244687), np.float32(0.95979923), np.float32(0.9582033), np.float32(0.9582518), np.float32(0.9557828), np.float32(0.95515776), np.float32(0.9493475), np.float32(0.94376767), np.float32(0.94390476), np.float32(0.93602526), np.float32(0.93434286), np.float32(0.93693024), np.float32(0.9350706), np.float32(0.9329079), np.float32(0.9332291), np.float32(0.92745686), np.float32(0.93043125), np.float32(0.92884696), np.float32(0.93344915), np.float32(0.92856777), np.float32(0.930598), np.float32(0.9305256), np.float32(0.9350685), np.float32(0.93941337), np.float32(0.9360277), np.float32(0.9364889), np.float32(0.9385644), np.float32(0.9383305), np.float32(0.9374175), np.float32(0.94440484), np.float32(0.9469416), np.float32(0.93765485), np.float32(0.92880577), np.float32(0.93458265), np.float32(0.93700004), np.float32(0.9348179), np.float32(0.92915887), np.float32(0.9244839), np.float32(0.9346727), np.float32(0.9321071), np.float32(0.9320607), np.float32(0.9301564), np.float32(0.9349987), np.float32(0.9337894), np.float32(0.93499386), np.float32(0.93921727), np.float32(0.94075817), np.float32(0.939725), np.float32(0.9435324), np.float32(0.94332767), np.float32(0.94046634), np.float32(0.94284916), np.float32(0.9452896), np.float32(0.9496513), np.float32(0.9525494), np.float32(0.96062636), np.float32(0.9669358), np.float32(0.9720976), np.float32(0.97322524), np.float32(0.9738898), np.float32(0.9749606), np.float32(0.9759651), np.float32(0.9787653), np.float32(0.97973883), np.float32(0.9787593), np.float32(0.9784017), np.float32(0.9787699), np.float32(0.9775147), np.float32(0.97743064), np.float32(0.97696394), np.float32(0.972012), np.float32(0.9719549), np.float32(0.9674095), np.float32(0.961966), np.float32(0.9536241), np.float32(0.9459351), np.float32(0.93467116), np.float32(0.92548895), np.float32(0.8942461), np.float32(0.90087503), np.float32(0.9158125), np.float32(0.92135924), np.float32(0.9334905), np.float32(0.9319665), np.float32(0.92797816), np.float32(0.9295326), np.float32(0.9312969), np.float32(0.9394285), np.float32(0.94470096), np.float32(0.94845754), np.float32(0.93589544), np.float32(0.91934776), np.float32(0.8382519), np.float32(0.7699468), np.float32(0.7677016), np.float32(0.6582134), np.float32(0.66762525), np.float32(0.66857636), np.float32(0.77978736), np.float32(0.72089964), np.float32(0.7416174), np.float32(0.75734717), np.float32(0.7480426), np.float32(0.7993796), np.float32(0.7563013), np.float32(0.6723047), np.float32(0.615071), np.float32(0.6271024), np.float32(0.511358), np.float32(0.5294422), np.float32(0.48606855), np.float32(0.4244898), np.float32(0.42157155), np.float32(0.47121242), np.float32(0.46076548), np.float32(0.4861365), np.float32(0.537026), np.float32(0.5992736), np.float32(0.59767586), np.float32(0.6334148), np.float32(0.70660996), np.float32(0.7429936), np.float32(0.7787225), np.float32(0.8366275), np.float32(0.8655067), np.float32(0.8671482), np.float32(0.8754378), np.float32(0.90268785), np.float32(0.91815776), np.float32(0.93473506), np.float32(0.94567287), np.float32(0.9543576), np.float32(0.9615659), np.float32(0.9685154), np.float32(0.97271675), np.float32(0.97515094), np.float32(0.9752739), np.float32(0.9761401), np.float32(0.97760093), np.float32(0.97642845), np.float32(0.975567), np.float32(0.97650015), np.float32(0.9770158), np.float32(0.97664285), np.float32(0.9768312), np.float32(0.97566676), np.float32(0.9750779), np.float32(0.9739207), np.float32(0.97450125), np.float32(0.9756379), np.float32(0.97475535), np.float32(0.9741795), np.float32(0.97462964), np.float32(0.97626114), np.float32(0.9757028), np.float32(0.97608566), np.float32(0.97626024), np.float32(0.9738381), np.float32(0.9743543), np.float32(0.9728109), np.float32(0.9724603), np.float32(0.97092235), np.float32(0.97117245), np.float32(0.9725503), np.float32(0.96841025), np.float32(0.971348), np.float32(0.97323674), np.float32(0.9735981), np.float32(0.9750497), np.float32(0.9773655), np.float32(0.9772419), np.float32(0.9786233), np.float32(0.9789024), np.float32(0.9789113), np.float32(0.9791742), np.float32(0.979419), np.float32(0.9794784), np.float32(0.9797166), np.float32(0.9801444), np.float32(0.9797958), np.float32(0.9807912), np.float32(0.9807566), np.float32(0.98005563), np.float32(0.9819319), np.float32(0.98170877), np.float32(0.9823239), np.float32(0.9822594), np.float32(0.98149765), np.float32(0.9801105), np.float32(0.97770053), np.float32(0.9748122), np.float32(0.9710627), np.float32(0.96691006), np.float32(0.9609197), np.float32(0.9560384), np.float32(0.95458484), np.float32(0.9483415), np.float32(0.94689554), np.float32(0.9431645), np.float32(0.92203224), np.float32(0.90961397), np.float32(0.89443606), np.float32(0.87738675), np.float32(0.87031466), np.float32(0.83873606), np.float32(0.81580186), np.float32(0.79864776), np.float32(0.76092005), np.float32(0.7086285), np.float32(0.64119464), np.float32(0.59066516), np.float32(0.57119465), np.float32(0.52868336), np.float32(0.5014577), np.float32(0.4723261), np.float32(0.4623903), np.float32(0.44164607), np.float32(0.38871753), np.float32(0.31588796), np.float32(0.29192916), np.float32(0.26762858), np.float32(0.20300047), np.float32(0.19742028), np.float32(0.1932947), np.float32(0.15462223), np.float32(0.15086871), np.float32(0.1520781), np.float32(0.1511631), np.float32(0.15270561), np.float32(0.13746211), np.float32(0.1216939), np.float32(0.10839579), np.float32(0.098718844), np.float32(0.09089472), np.float32(0.08096832), np.float32(0.06629062), np.float32(0.066405706), np.float32(0.06473422), np.float32(0.05265279), np.float32(0.042341344), np.float32(0.044058137), np.float32(0.044464223), np.float32(0.04771263), np.float32(0.055555243), np.float32(0.06360659), np.float32(0.076787435), np.float32(0.08056898), np.float32(0.09574866), np.float32(0.103892215), np.float32(0.11188816), np.float32(0.10422969), np.float32(0.0974547), np.float32(0.09177707), np.float32(0.098026276), np.float32(0.1054869), np.float32(0.10082096), np.float32(0.0928758), np.float32(0.09101164), np.float32(0.10665109), np.float32(0.11226825), np.float32(0.09578067), np.float32(0.10740056), np.float32(0.10714924), np.float32(0.11498665), np.float32(0.12423879), np.float32(0.12693264), np.float32(0.117015876), np.float32(0.121776864), np.float32(0.12287568), np.float32(0.11183388), np.float32(0.11379146), np.float32(0.116687365), np.float32(0.11646943), np.float32(0.12033672), np.float32(0.117258206), np.float32(0.123966105), np.float32(0.124230705), np.float32(0.12075276), np.float32(0.10386199), np.float32(0.093571484), np.float32(0.085859366), np.float32(0.07665322), np.float32(0.076704316), np.float32(0.07643948), np.float32(0.082766615), np.float32(0.0805231), np.float32(0.08747576), np.float32(0.091269866), np.float32(0.0900117), np.float32(0.09216146), np.float32(0.098275684), np.float32(0.10800806), np.float32(0.108198196), np.float32(0.12027833), np.float32(0.11983564), np.float32(0.10216455), np.float32(0.08288077), np.float32(0.08617934), np.float32(0.09330254), np.float32(0.077374615), np.float32(0.07928405), np.float32(0.08809314), np.float32(0.0853018), np.float32(0.08141225), np.float32(0.094601326), np.float32(0.11354158), np.float32(0.10844889), np.float32(0.09421881), np.float32(0.09038226), np.float32(0.08950315), np.float32(0.08294307), np.float32(0.07825881), np.float32(0.08156831), np.float32(0.08681429), np.float32(0.08653951), np.float32(0.087741494), np.float32(0.08843948), np.float32(0.08718691), np.float32(0.08163913), np.float32(0.08514701), np.float32(0.09407864), np.float32(0.094116785), np.float32(0.09170555), np.float32(0.09923002), np.float32(0.114865005), np.float32(0.113562405), np.float32(0.123360574), np.float32(0.12935305), np.float32(0.12588157), np.float32(0.11386298), np.float32(0.103775196), np.float32(0.111734), np.float32(0.09962883), np.float32(0.08589328), np.float32(0.081898935), np.float32(0.07566032), np.float32(0.06561093), np.float32(0.06003579), np.float32(0.053450532), np.float32(0.0489635), np.float32(0.046262365), np.float32(0.04126461), np.float32(0.040178835), np.float32(0.037502773), np.float32(0.03170433), np.float32(0.02702771), np.float32(0.026131459), np.float32(0.02503405), np.float32(0.021690303), np.float32(0.019261979), np.float32(0.020666845), np.float32(0.022582363), np.float32(0.022351148), np.float32(0.023500543), np.float32(0.029268386), np.float32(0.034429185), np.float32(0.034535605), np.float32(0.039457038), np.float32(0.040422413), np.float32(0.04176308), np.float32(0.04268743), np.float32(0.04348472), np.float32(0.042728245), np.float32(0.039799433), np.float32(0.040409144), np.float32(0.04210583), np.float32(0.045046575), np.float32(0.04903457), np.float32(0.05413409), np.float32(0.061721284), np.float32(0.0755638), np.float32(0.086532734), np.float32(0.116501026), np.float32(0.12535897), np.float32(0.13896927), np.float32(0.16745466), np.float32(0.18959229), np.float32(0.2009112), np.float32(0.20128849), np.float32(0.20411244), np.float32(0.19349161), np.float32(0.19324884), np.float32(0.20806552), np.float32(0.20377234), np.float32(0.18704478), np.float32(0.18160129), np.float32(0.18796578), np.float32(0.17307389), np.float32(0.16444877), np.float32(0.16527449), np.float32(0.15352024), np.float32(0.1268066), np.float32(0.11646574), np.float32(0.109723866), np.float32(0.09971231), np.float32(0.09563453), np.float32(0.10260795), np.float32(0.10780931), np.float32(0.11427689), np.float32(0.118070625), np.float32(0.121312894), np.float32(0.123810515), np.float32(0.12479353), np.float32(0.13025457), np.float32(0.1442861), np.float32(0.13373679), np.float32(0.1637489), np.float32(0.1606222), np.float32(0.17188503), np.float32(0.17268783), np.float32(0.17169411), np.float32(0.1757041), np.float32(0.17945871), np.float32(0.20194013), np.float32(0.19575754), np.float32(0.2057294), np.float32(0.2002525), np.float32(0.17907923), np.float32(0.1961204), np.float32(0.17174675), np.float32(0.15644944), np.float32(0.153426), np.float32(0.1427683), np.float32(0.14117056), np.float32(0.14237763), np.float32(0.1339896), np.float32(0.122085474), np.float32(0.1053061), np.float32(0.0995582), np.float32(0.10012656), np.float32(0.091335885), np.float32(0.09091305), np.float32(0.09017838), np.float32(0.09353539), np.float32(0.08254374), np.float32(0.08143254), np.float32(0.08048588), np.float32(0.075510494), np.float32(0.07042172), np.float32(0.0724066), np.float32(0.08410173), np.float32(0.08371959), np.float32(0.080428734), np.float32(0.07282102), np.float32(0.069943875), np.float32(0.07441093), np.float32(0.084214136), np.float32(0.09342709), np.float32(0.086674765), np.float32(0.09481566), np.float32(0.09844617), np.float32(0.11467899), np.float32(0.10447166), np.float32(0.113247566), np.float32(0.10863308), np.float32(0.103326485), np.float32(0.098583646), np.float32(0.08835881), np.float32(0.086519055), np.float32(0.08027314), np.float32(0.08019043), np.float32(0.07063861), np.float32(0.07081385), np.float32(0.07969762), np.float32(0.073722474), np.float32(0.07657002), np.float32(0.07921236), np.float32(0.0904824), np.float32(0.105055586), np.float32(0.10953137), np.float32(0.123848386), np.float32(0.13043326), np.float32(0.11828663), np.float32(0.1158879), np.float32(0.11595626), np.float32(0.12052669), np.float32(0.12865402), np.float32(0.1370815), np.float32(0.1360145), np.float32(0.14439033), np.float32(0.14427221), np.float32(0.14208756), np.float32(0.14848286), np.float32(0.15252185), np.float32(0.16056138), np.float32(0.15381157), np.float32(0.15498284), np.float32(0.17252092), np.float32(0.1916551), np.float32(0.18356018), np.float32(0.17008348), np.float32(0.16810095), np.float32(0.15901133), np.float32(0.150201), np.float32(0.13823436), np.float32(0.1427711), np.float32(0.1482468), np.float32(0.14670606), np.float32(0.14417522), np.float32(0.15687753), np.float32(0.16904362), np.float32(0.20338486), np.float32(0.21149164), np.float32(0.22309758), np.float32(0.2591128), np.float32(0.2890888), np.float32(0.32265332), np.float32(0.32973677), np.float32(0.35440415), np.float32(0.42479935), np.float32(0.43913385), np.float32(0.4577566), np.float32(0.48759127), np.float32(0.5349083), np.float32(0.57002354), np.float32(0.5849863), np.float32(0.6413245), np.float32(0.7094282), np.float32(0.7569401), np.float32(0.7766886), np.float32(0.8084718), np.float32(0.8090595), np.float32(0.81932336), np.float32(0.7936251), np.float32(0.7981738), np.float32(0.82352364), np.float32(0.84756005), np.float32(0.86077625), np.float32(0.85366786), np.float32(0.8528149), np.float32(0.8473808), np.float32(0.8358205), np.float32(0.8184168), np.float32(0.7867876), np.float32(0.742666), np.float32(0.7045346), np.float32(0.6886407), np.float32(0.64019024), np.float32(0.5892353), np.float32(0.57476866), np.float32(0.51896363), np.float32(0.45934802), np.float32(0.45543787), np.float32(0.4769947), np.float32(0.47606704), np.float32(0.47922042), np.float32(0.49007455), np.float32(0.49945414), np.float32(0.47621906), np.float32(0.47611275), np.float32(0.50760734), np.float32(0.5229938), np.float32(0.5361316), np.float32(0.57863015), np.float32(0.6515268), np.float32(0.6802351), np.float32(0.68113005), np.float32(0.6854938), np.float32(0.69341844), np.float32(0.69467616), np.float32(0.69763434), np.float32(0.70230854), np.float32(0.6967573), np.float32(0.710372)], 'MKYWSCCRRKTSDFNTFLAQEGCTTGKHMWTKKDAGKKVVPCRHDWHQTGGEVTISVYAKNSLPELSQVEANSTLLNVHIVFEGEKEFHQNVKLWGVIDVTRSYVTMTATKIEITMRKAEPMQWASLELPATKKQEKQKEDTTE': [np.float32(0.486553), np.float32(0.47596925), np.float32(0.49677664), np.float32(0.4554536), np.float32(0.35719302), np.float32(0.34921873), np.float32(0.32775277), np.float32(0.3268358), np.float32(0.29581842), np.float32(0.33597), np.float32(0.36953047), np.float32(0.4412414), np.float32(0.43396777), np.float32(0.40398857), np.float32(0.37493762), np.float32(0.372373), np.float32(0.3771321), np.float32(0.3949165), np.float32(0.4094516), np.float32(0.4048127), np.float32(0.39772013), np.float32(0.38029), np.float32(0.38929573), np.float32(0.39146456), np.float32(0.41439092), np.float32(0.42777675), np.float32(0.4325391), np.float32(0.39162043), np.float32(0.38601592), np.float32(0.33963808), np.float32(0.32825947), np.float32(0.30960956), np.float32(0.29107717), np.float32(0.31621903), np.float32(0.2892203), np.float32(0.29212424), np.float32(0.28469455), np.float32(0.30230007), np.float32(0.30118507), np.float32(0.2819566), np.float32(0.28053755), np.float32(0.26374012), np.float32(0.25893903), np.float32(0.23923808), np.float32(0.21221496), np.float32(0.18706553), np.float32(0.16024889), np.float32(0.1430574), np.float32(0.14318776), np.float32(0.1563801), np.float32(0.15621279), np.float32(0.1638001), np.float32(0.18631192), np.float32(0.2119055), np.float32(0.2127712), np.float32(0.20077513), np.float32(0.20882523), np.float32(0.21005452), np.float32(0.22502263), np.float32(0.21172018), np.float32(0.20972782), np.float32(0.18739061), np.float32(0.1732966), np.float32(0.18222335), np.float32(0.15709423), np.float32(0.17323753), np.float32(0.16844839), np.float32(0.15825202), np.float32(0.13466169), np.float32(0.13201812), np.float32(0.135226), np.float32(0.14526545), np.float32(0.14459793), np.float32(0.13617776), np.float32(0.14767572), np.float32(0.15799527), np.float32(0.15368451), np.float32(0.13860896), np.float32(0.1572395), np.float32(0.1361418), np.float32(0.11961412), np.float32(0.1288963), np.float32(0.11548292), np.float32(0.11093051), np.float32(0.10445149), np.float32(0.10036318), np.float32(0.09556558), np.float32(0.0947952), np.float32(0.103299625), np.float32(0.101546995), np.float32(0.108266525), np.float32(0.111560084), np.float32(0.11356949), np.float32(0.124061), np.float32(0.1415058), np.float32(0.13934268), np.float32(0.119738646), np.float32(0.10424472), np.float32(0.09263496), np.float32(0.09304199), np.float32(0.087491475), np.float32(0.08488928), np.float32(0.07209787), np.float32(0.06926366), np.float32(0.069582745), np.float32(0.06600317), np.float32(0.075448714), np.float32(0.07678456), np.float32(0.08906598), np.float32(0.10119745), np.float32(0.10982074), np.float32(0.121560074), np.float32(0.13790256), np.float32(0.13838804), np.float32(0.14850938), np.float32(0.16604432), np.float32(0.17980711), np.float32(0.19402584), np.float32(0.20578083), np.float32(0.2242548), np.float32(0.24536806), np.float32(0.29395077), np.float32(0.3648698), np.float32(0.41113833), np.float32(0.48580873), np.float32(0.5559871), np.float32(0.6208019), np.float32(0.7260105), np.float32(0.769433), np.float32(0.79535604), np.float32(0.8117186), np.float32(0.8377015), np.float32(0.81014365), np.float32(0.81574416), np.float32(0.82089156), np.float32(0.80680764), np.float32(0.79823107), np.float32(0.8257945), np.float32(0.8500691), np.float32(0.82064545), np.float32(0.83996856), np.float32(0.84271604), np.float32(0.82047784), np.float32(0.81813824)], 'MGVDVHEFLVKALQGNSRDRSILLKLEHDMVQFVSNSEIAFMKFPEMTSYHRMLVHRVAAYFGLDHNIDAKGKSVIINKTAYTRMPEKKFSDYSYHGEICSSRDEDMRRRSILKRMKNCQSFEHFKSEPHKSWKMMKQRSFEEREVNYEKIRARIFNEAEQLNDGLDKSQVGDLWSRKQWDGTEIIPCLKIQWTM': [np.float32(0.20282608), np.float32(0.19112803), np.float32(0.18173832), np.float32(0.18752308), np.float32(0.19188967), np.float32(0.1949509), np.float32(0.19604085), np.float32(0.20048788), np.float32(0.19609497), np.float32(0.16278794), np.float32(0.15867221), np.float32(0.14004369), np.float32(0.1354205), np.float32(0.13975354), np.float32(0.13100338), np.float32(0.13171342), np.float32(0.13615869), np.float32(0.13926058), np.float32(0.13630733), np.float32(0.11841316), np.float32(0.13530564), np.float32(0.12988837), np.float32(0.12379216), np.float32(0.12407804), np.float32(0.1320172), np.float32(0.13046572), np.float32(0.12682699), np.float32(0.11654712), np.float32(0.1086077), np.float32(0.09613902), np.float32(0.08457584), np.float32(0.08499912), np.float32(0.07623999), np.float32(0.07761298), np.float32(0.0884606), np.float32(0.08601671), np.float32(0.0851475), np.float32(0.08244027), np.float32(0.08733528), np.float32(0.08176163), np.float32(0.07988097), np.float32(0.08195144), np.float32(0.07338489), np.float32(0.0695566), np.float32(0.064053625), np.float32(0.069321014), np.float32(0.06726138), np.float32(0.062797785), np.float32(0.057045076), np.float32(0.058037765), np.float32(0.04951977), np.float32(0.057704523), np.float32(0.06062613), np.float32(0.06400003), np.float32(0.07493528), np.float32(0.070748396), np.float32(0.07415391), np.float32(0.06545757), np.float32(0.061764214), np.float32(0.07657703), np.float32(0.07807399), np.float32(0.07868356), np.float32(0.08550833), np.float32(0.08599309), np.float32(0.08396132), np.float32(0.0862177), np.float32(0.09738533), np.float32(0.110145986), np.float32(0.10567869), np.float32(0.109641366), np.float32(0.11827018), np.float32(0.11688479), np.float32(0.14341918), np.float32(0.15403569), np.float32(0.15503469), np.float32(0.1698996), np.float32(0.17871563), np.float32(0.1789863), np.float32(0.17972724), np.float32(0.17619616), np.float32(0.1801997), np.float32(0.16881947), np.float32(0.16005002), np.float32(0.1279813), np.float32(0.1340481), np.float32(0.13567473), np.float32(0.14067571), np.float32(0.14357588), np.float32(0.13365577), np.float32(0.13758394), np.float32(0.1630584), np.float32(0.17033543), np.float32(0.18251443), np.float32(0.18588896), np.float32(0.20706882), np.float32(0.2122581), np.float32(0.19171523), np.float32(0.2127399), np.float32(0.21459311), np.float32(0.16930526), np.float32(0.16129495), np.float32(0.1542727), np.float32(0.16686252), np.float32(0.15604863), np.float32(0.14875878), np.float32(0.19625837), np.float32(0.19412705), np.float32(0.18462849), np.float32(0.2224351), np.float32(0.2263884), np.float32(0.20347945), np.float32(0.22564948), np.float32(0.23743992), np.float32(0.24107273), np.float32(0.25302267), np.float32(0.24632257), np.float32(0.24321765), np.float32(0.26081505), np.float32(0.30974564), np.float32(0.32931948), np.float32(0.35040608), np.float32(0.34773427), np.float32(0.37043655), np.float32(0.41159642), np.float32(0.43001425), np.float32(0.46471307), np.float32(0.47104776), np.float32(0.46685424), np.float32(0.45956913), np.float32(0.41643688), np.float32(0.3884522), np.float32(0.41042048), np.float32(0.4135012), np.float32(0.42376155), np.float32(0.41508546), np.float32(0.4158902), np.float32(0.4077806), np.float32(0.42013168), np.float32(0.42251745), np.float32(0.38179892), np.float32(0.36803064), np.float32(0.35994375), np.float32(0.35386506), np.float32(0.34953967), np.float32(0.33001316), np.float32(0.3667309), np.float32(0.3613006), np.float32(0.29752994), np.float32(0.2765312), np.float32(0.29331493), np.float32(0.27701226), np.float32(0.25795618), np.float32(0.30389437), np.float32(0.30483058), np.float32(0.27228504), np.float32(0.30556032), np.float32(0.33740178), np.float32(0.34209973), np.float32(0.36552477), np.float32(0.34231424), np.float32(0.36411783), np.float32(0.35915396), np.float32(0.3361532), np.float32(0.35420102), np.float32(0.39497498), np.float32(0.40161937), np.float32(0.42891446), np.float32(0.43888438), np.float32(0.4644666), np.float32(0.48587474), np.float32(0.46617022), np.float32(0.5338672), np.float32(0.5064701), np.float32(0.51219535), np.float32(0.54713434), np.float32(0.5626171), np.float32(0.5391678), np.float32(0.53685075), np.float32(0.5346264), np.float32(0.48512042), np.float32(0.43958455), np.float32(0.45721292), np.float32(0.43788946), np.float32(0.46558252), np.float32(0.49892128), np.float32(0.35727435), np.float32(0.35600498), np.float32(0.34155655), np.float32(0.3775523), np.float32(0.3743596), np.float32(0.3660684), np.float32(0.2433496), np.float32(0.22093453), np.float32(0.22583333), np.float32(0.2563931)], 'MSYGGNQGYGQGYAPPTQGYGPPGGQPGQPPSQGYGAPPPNQGYGPPSGHPGQQGYGPPSGQPPSQGYGGPPAGQPPSQGYGGPPAGQPPSQGYGGPPSGQPPNQYSGGPGGHHSHGPPPGGPPPGNPQPSGGSFRPRPPTVRIDPQLRQWFAAVDSDNSGNITALELQQALVNGDWTAFDLDTVKMLMNIFDTDRSGTIGFDEFAGLWKYIKDWQGVFKHFDADRSGTIAGDELRNALDQIALSDGMLIHLT': [np.float32(0.95906335), np.float32(0.9667117), np.float32(0.972841), np.float32(0.977377), np.float32(0.9714227), np.float32(0.9639874), np.float32(0.96615165), np.float32(0.9595552), np.float32(0.9567669), np.float32(0.956902), np.float32(0.95095134), np.float32(0.9537586), np.float32(0.9547359), np.float32(0.9617098), np.float32(0.96781194), np.float32(0.97261864), np.float32(0.9730455), np.float32(0.9761978), np.float32(0.9753798), np.float32(0.97614926), np.float32(0.97822565), np.float32(0.9798024), np.float32(0.98129153), np.float32(0.9823528), np.float32(0.98307264), np.float32(0.98321056), np.float32(0.983423), np.float32(0.9835089), np.float32(0.98392904), np.float32(0.9846675), np.float32(0.9841951), np.float32(0.9841823), np.float32(0.98473954), np.float32(0.9848032), np.float32(0.98487306), np.float32(0.9848571), np.float32(0.98463434), np.float32(0.98501146), np.float32(0.98515517), np.float32(0.9853094), np.float32(0.985501), np.float32(0.98568106), np.float32(0.9860007), np.float32(0.9857605), np.float32(0.9862998), np.float32(0.98583615), np.float32(0.98612493), np.float32(0.9855187), np.float32(0.9854224), np.float32(0.9854968), np.float32(0.98611975), np.float32(0.9852438), np.float32(0.9852564), np.float32(0.9845366), np.float32(0.98444146), np.float32(0.9844481), np.float32(0.9847291), np.float32(0.9849316), np.float32(0.9850749), np.float32(0.9848682), np.float32(0.9847388), np.float32(0.9848524), np.float32(0.9843919), np.float32(0.9847733), np.float32(0.9846518), np.float32(0.9843865), np.float32(0.9838299), np.float32(0.98438996), np.float32(0.9835934), np.float32(0.9843741), np.float32(0.9846721), np.float32(0.98470944), np.float32(0.984537), np.float32(0.9843321), np.float32(0.9842265), np.float32(0.9843498), np.float32(0.98449683), np.float32(0.9848936), np.float32(0.98469585), np.float32(0.9850087), np.float32(0.9846324), np.float32(0.98401076), np.float32(0.98442566), np.float32(0.9844173), np.float32(0.9844935), np.float32(0.9843993), np.float32(0.98405206), np.float32(0.983707), np.float32(0.98387676), np.float32(0.98409224), np.float32(0.98423994), np.float32(0.98417205), np.float32(0.9840158), np.float32(0.9837532), np.float32(0.98390967), np.float32(0.9839811), np.float32(0.9843092), np.float32(0.9846368), np.float32(0.9845436), np.float32(0.98473597), np.float32(0.9843045), np.float32(0.9846325), np.float32(0.98497355), np.float32(0.985061), np.float32(0.9847055), np.float32(0.9849936), np.float32(0.9852502), np.float32(0.98496014), np.float32(0.98518467), np.float32(0.98574984), np.float32(0.98584783), np.float32(0.9858014), np.float32(0.9854962), np.float32(0.9852992), np.float32(0.9850713), np.float32(0.985726), np.float32(0.9858094), np.float32(0.9859498), np.float32(0.98563904), np.float32(0.9856388), np.float32(0.9852684), np.float32(0.98489875), np.float32(0.9843685), np.float32(0.98429847), np.float32(0.982569), np.float32(0.98154366), np.float32(0.98007286), np.float32(0.97856766), np.float32(0.9766104), np.float32(0.9755363), np.float32(0.97076935), np.float32(0.96418834), np.float32(0.9504153), np.float32(0.9312595), np.float32(0.90554583), np.float32(0.8707768), np.float32(0.82145965), np.float32(0.7754185), np.float32(0.7438893), np.float32(0.71097416), np.float32(0.6674882), np.float32(0.63353485), np.float32(0.58278406), np.float32(0.44890198), np.float32(0.37651485), np.float32(0.32855466), np.float32(0.30481017), np.float32(0.2833409), np.float32(0.2708848), np.float32(0.252354), np.float32(0.24385217), np.float32(0.21186842), np.float32(0.22013052), np.float32(0.20080237), np.float32(0.18063918), np.float32(0.13373159), np.float32(0.1230265), np.float32(0.1110871), np.float32(0.108714044), np.float32(0.0945372), np.float32(0.098359), np.float32(0.10130474), np.float32(0.09578527), np.float32(0.11519941), np.float32(0.12952194), np.float32(0.11250074), np.float32(0.11622881), np.float32(0.14809695), np.float32(0.12639682), np.float32(0.11378857), np.float32(0.105338626), np.float32(0.10403572), np.float32(0.09092247), np.float32(0.07969006), np.float32(0.083279945), np.float32(0.08543868), np.float32(0.0845945), np.float32(0.08617934), np.float32(0.08345434), np.float32(0.083239585), np.float32(0.080631696), np.float32(0.08284416), np.float32(0.07680413), np.float32(0.08078574), np.float32(0.09650507), np.float32(0.09487886), np.float32(0.09231073), np.float32(0.09953135), np.float32(0.091741584), np.float32(0.09098583), np.float32(0.08633252), np.float32(0.10000362), np.float32(0.10093642), np.float32(0.08941095), np.float32(0.08645162), np.float32(0.076939866), np.float32(0.0722231), np.float32(0.06687925), np.float32(0.06135638), np.float32(0.062551856), np.float32(0.06492881), np.float32(0.07871655), np.float32(0.07872636), np.float32(0.0813646), np.float32(0.08552418), np.float32(0.08090354), np.float32(0.06981976), np.float32(0.05235769), np.float32(0.050781667), np.float32(0.04986823), np.float32(0.04564304), np.float32(0.043412875), np.float32(0.04701449), np.float32(0.05204653), np.float32(0.05800075), np.float32(0.05697741), np.float32(0.059958845), np.float32(0.07468946), np.float32(0.08331716), np.float32(0.09373492), np.float32(0.106504254), np.float32(0.12776636), np.float32(0.13730016), np.float32(0.13145787), np.float32(0.14953513), np.float32(0.15043144), np.float32(0.14530943), np.float32(0.13559899), np.float32(0.13251384), np.float32(0.13437934), np.float32(0.12959759), np.float32(0.12290868), np.float32(0.13338754), np.float32(0.13030086), np.float32(0.1485604), np.float32(0.15619959), np.float32(0.15082665), np.float32(0.14128657), np.float32(0.1444295), np.float32(0.14444536), np.float32(0.13865383), np.float32(0.1258578), np.float32(0.12286288), np.float32(0.10953194), np.float32(0.10300965), np.float32(0.0887777), np.float32(0.086522296), np.float32(0.08793597), np.float32(0.081718646), np.float32(0.07672142), np.float32(0.09085124), np.float32(0.10021454), np.float32(0.09236513)], 'MFASLDTPAVHQRKKYEFTPIGHIKEKENMIAQELRQNKRPPLEDEEDAAIEGNYMKRTRVGDDTMNSQQLFNETSFDDTLPEQTLQGISAIKKNLAPELLSNDNKEKAELASNPLKEQQHALQKLNMENYSLRVKCNSLLKFLNNVTDDGKLKQGLEMLDELQEWKTKHHELIQRFKELQLRYDELEQREPEPLKVAEPADHSHCEKLRAELETSLKETRSQLDEVQATVSTLEKRLVEVKKDYSEKEHQYKMSLDIAKSENNRLTSSLSSREDALNEAQEKINRLMVQLEEFDHTSGSLLELEKKIDDKNQGIRNLETRLQELNFHRQDLERQLLTANETIEALKKEHEEYREQNELKLTSLHKNTSGEDRLRKQLRDLAEDKEGLQKLRQTLEERNKELDERVEALESQVAAIEEDRQKIIGEQQQVVRNLKLEHQKRAQNLKREIEELRELNQQLEETNRSYKKRFEHFSRNSPARKATQEELTAKDREIGALKRTIRDIEESVLRTTRELETAKIQHRREKSMLEARLDQAASEEPFERSRLEKEISMLKLEIRSIQDTKERELSLWESKYESLKNTYEKLLQQDKHSNLNEILEDRREELKSLMKKYNDLTTENLELTRELNKQKSHKEAYKEDLRKVQARLDFITKEFVKLKESAPEPKDSSDELNSKWMEKYQNMKIKLLNELKVLQDENIQLERRLLDRSQQQSHNLAETPTQSRDSSLQDKVDYYRLKYHDEVRKNNDLRVINEYLNRVLKASSQHLKLDILKLENEISPLNSSTTYINDYDYSYAPSYYSRRGRPLKFKTVAIFVLSCIRMYQATLRRRWDQQRINYLQRKIAYGEDRITW': [np.float32(0.9435139), np.float32(0.9484957), np.float32(0.9512112), np.float32(0.9482102), np.float32(0.9490033), np.float32(0.9475092), np.float32(0.9498892), np.float32(0.94736165), np.float32(0.94103813), np.float32(0.9366522), np.float32(0.90300405), np.float32(0.8723768), np.float32(0.8425249), np.float32(0.8083465), np.float32(0.77571297), np.float32(0.7694286), np.float32(0.7686448), np.float32(0.7577966), np.float32(0.7366686), np.float32(0.72313726), np.float32(0.70722157), np.float32(0.6992479), np.float32(0.7023006), np.float32(0.6890044), np.float32(0.70407546), np.float32(0.69920826), np.float32(0.690884), np.float32(0.7029752), np.float32(0.7150956), np.float32(0.71745884), np.float32(0.73909366), np.float32(0.75456536), np.float32(0.76913375), np.float32(0.7802098), np.float32(0.8056988), np.float32(0.81780845), np.float32(0.8278612), np.float32(0.83816046), np.float32(0.8511036), np.float32(0.8655056), np.float32(0.87495536), np.float32(0.8949886), np.float32(0.90564525), np.float32(0.9106746), np.float32(0.92482984), np.float32(0.9356033), np.float32(0.9405423), np.float32(0.9433855), np.float32(0.9468662), np.float32(0.9506362), np.float32(0.95232064), np.float32(0.9513944), np.float32(0.9504404), np.float32(0.95150673), np.float32(0.9506261), np.float32(0.9517263), np.float32(0.9516276), np.float32(0.9529186), np.float32(0.95410275), np.float32(0.9547148), np.float32(0.9580432), np.float32(0.9594498), np.float32(0.9590804), np.float32(0.9559276), np.float32(0.95565146), np.float32(0.9587967), np.float32(0.95996815), np.float32(0.9595835), np.float32(0.95889026), np.float32(0.95546967), np.float32(0.94887334), np.float32(0.9513917), np.float32(0.94586605), np.float32(0.9399764), np.float32(0.94245064), np.float32(0.9412104), np.float32(0.92749006), np.float32(0.90852034), np.float32(0.885954), np.float32(0.87421083), np.float32(0.8649063), np.float32(0.84349173), np.float32(0.8297048), np.float32(0.8173512), np.float32(0.80009353), np.float32(0.7870449), np.float32(0.73100257), np.float32(0.73979074), np.float32(0.7382009), np.float32(0.70729274), np.float32(0.6757169), np.float32(0.6444347), np.float32(0.6272894), np.float32(0.6716975), np.float32(0.67916095), np.float32(0.63449764), np.float32(0.6393569), np.float32(0.6439799), np.float32(0.62965274), np.float32(0.60991), np.float32(0.6213793), np.float32(0.64012414), np.float32(0.68510526), np.float32(0.6455982), np.float32(0.61541384), np.float32(0.6559007), np.float32(0.60588264), np.float32(0.556917), np.float32(0.5807837), np.float32(0.597886), np.float32(0.5700216), np.float32(0.5361453), np.float32(0.5159499), np.float32(0.51556826), np.float32(0.5007694), np.float32(0.50487715), np.float32(0.5059454), np.float32(0.5000559), np.float32(0.4811564), np.float32(0.47542015), np.float32(0.47495985), np.float32(0.46076027), np.float32(0.46969604), np.float32(0.4721086), np.float32(0.45560044), np.float32(0.43789577), np.float32(0.4348742), np.float32(0.38676494), np.float32(0.34753504), np.float32(0.3190069), np.float32(0.31620944), np.float32(0.3482804), np.float32(0.3300528), np.float32(0.33935782), np.float32(0.42245236), np.float32(0.40325123), np.float32(0.31862634), np.float32(0.31039402), np.float32(0.28869227), np.float32(0.33624634), np.float32(0.30541542), np.float32(0.29983446), np.float32(0.33613238), np.float32(0.3488468), np.float32(0.3699119), np.float32(0.38189647), np.float32(0.40581372), np.float32(0.41433015), np.float32(0.3990306), np.float32(0.4345476), np.float32(0.4332197), np.float32(0.4209873), np.float32(0.43265343), np.float32(0.44780245), np.float32(0.43359193), np.float32(0.48258272), np.float32(0.4890331), np.float32(0.483275), np.float32(0.48107243), np.float32(0.45628875), np.float32(0.47940016), np.float32(0.4002305), np.float32(0.38615575), np.float32(0.3892064), np.float32(0.36289322), np.float32(0.31056625), np.float32(0.30194116), np.float32(0.33915445), np.float32(0.32959905), np.float32(0.2890973), np.float32(0.2964515), np.float32(0.31018433), np.float32(0.32073218), np.float32(0.35008606), np.float32(0.37805068), np.float32(0.38140452), np.float32(0.36668342), np.float32(0.38478965), np.float32(0.41570404), np.float32(0.4261076), np.float32(0.46397302), np.float32(0.49895298), np.float32(0.52612865), np.float32(0.52726054), np.float32(0.55590874), np.float32(0.60729486), np.float32(0.6551558), np.float32(0.6670377), np.float32(0.6817241), np.float32(0.6868249), np.float32(0.67761815), np.float32(0.6806017), np.float32(0.67707384), np.float32(0.6986183), np.float32(0.66756654), np.float32(0.7080985), np.float32(0.74418074), np.float32(0.742325), np.float32(0.7384204), np.float32(0.75361025), np.float32(0.75710905), np.float32(0.7299603), np.float32(0.72495955), np.float32(0.7242965), np.float32(0.6891442), np.float32(0.6667163), np.float32(0.6219927), np.float32(0.60678065), np.float32(0.56884086), np.float32(0.5458637), np.float32(0.55625963), np.float32(0.52592593), np.float32(0.492852), np.float32(0.49529627), np.float32(0.5064087), np.float32(0.50860727), np.float32(0.49860427), np.float32(0.48840752), np.float32(0.5007757), np.float32(0.48887864), np.float32(0.47372428), np.float32(0.47448766), np.float32(0.4581116), np.float32(0.44308597), np.float32(0.4494167), np.float32(0.4544212), np.float32(0.45380902), np.float32(0.4738031), np.float32(0.49376947), np.float32(0.48366463), np.float32(0.47872493), np.float32(0.4823524), np.float32(0.49628806), np.float32(0.48036313), np.float32(0.48287594), np.float32(0.507893), np.float32(0.54650617), np.float32(0.5429828), np.float32(0.5831709), np.float32(0.5922282), np.float32(0.59005815), np.float32(0.5839195), np.float32(0.5743492), np.float32(0.5808025), np.float32(0.57323366), np.float32(0.57148635), np.float32(0.5761731), np.float32(0.57758796), np.float32(0.57587606), np.float32(0.57912916), np.float32(0.5856765), np.float32(0.5953963), np.float32(0.5968281), np.float32(0.6108782), np.float32(0.6139626), np.float32(0.6119875), np.float32(0.6158427), np.float32(0.6221622), np.float32(0.62789327), np.float32(0.6259688), np.float32(0.62422365), np.float32(0.6332696), np.float32(0.63385713), np.float32(0.6361546), np.float32(0.6354136), np.float32(0.6316122), np.float32(0.6254278), np.float32(0.62750894), np.float32(0.6198541), np.float32(0.61412054), np.float32(0.61378896), np.float32(0.61875683), np.float32(0.60863674), np.float32(0.6146418), np.float32(0.62111133), np.float32(0.6231432), np.float32(0.60662955), np.float32(0.5971334), np.float32(0.5929356), np.float32(0.58505136), np.float32(0.5788072), np.float32(0.5765448), np.float32(0.57695603), np.float32(0.5818954), np.float32(0.58344245), np.float32(0.59863544), np.float32(0.61070526), np.float32(0.6109949), np.float32(0.61600155), np.float32(0.6190163), np.float32(0.6164482), np.float32(0.6118332), np.float32(0.61427516), np.float32(0.6141755), np.float32(0.6189029), np.float32(0.6171307), np.float32(0.6121061), np.float32(0.61138827), np.float32(0.6133813), np.float32(0.617515), np.float32(0.6227744), np.float32(0.61445624), np.float32(0.6165184), np.float32(0.61836517), np.float32(0.6179648), np.float32(0.6142372), np.float32(0.6058974), np.float32(0.6082029), np.float32(0.6063341), np.float32(0.59606284), np.float32(0.59657365), np.float32(0.5967851), np.float32(0.5933374), np.float32(0.59587395), np.float32(0.59507155), np.float32(0.5988885), np.float32(0.5976286), np.float32(0.6012409), np.float32(0.59973204), np.float32(0.60147536), np.float32(0.5937389), np.float32(0.58736974), np.float32(0.5924305), np.float32(0.58529246), np.float32(0.59096897), np.float32(0.58773285), np.float32(0.58641255), np.float32(0.5832618), np.float32(0.57610685), np.float32(0.5773928), np.float32(0.5788936), np.float32(0.5741729), np.float32(0.5842723), np.float32(0.579315), np.float32(0.57538193), np.float32(0.570148), np.float32(0.5739084), np.float32(0.5757617), np.float32(0.5734026), np.float32(0.5745971), np.float32(0.5797041), np.float32(0.5794123), np.float32(0.57474023), np.float32(0.58338773), np.float32(0.5859444), np.float32(0.5861735), np.float32(0.58571035), np.float32(0.58908665), np.float32(0.59342635), np.float32(0.5908198), np.float32(0.58979803), np.float32(0.60328346), np.float32(0.60966927), np.float32(0.6126252), np.float32(0.62197185), np.float32(0.63530827), np.float32(0.6272197), np.float32(0.63603824), np.float32(0.6354769), np.float32(0.6327199), np.float32(0.6292144), np.float32(0.6315787), np.float32(0.6288443), np.float32(0.6342458), np.float32(0.63403404), np.float32(0.6364223), np.float32(0.633753), np.float32(0.6292755), np.float32(0.63847107), np.float32(0.64178705), np.float32(0.63728666), np.float32(0.6234934), np.float32(0.63232166), np.float32(0.636237), np.float32(0.6219819), np.float32(0.6126667), np.float32(0.60627544), np.float32(0.6041877), np.float32(0.5986217), np.float32(0.5932524), np.float32(0.5913963), np.float32(0.59261715), np.float32(0.5913413), np.float32(0.5905199), np.float32(0.59418684), np.float32(0.6004587), np.float32(0.6014666), np.float32(0.60352206), np.float32(0.6096503), np.float32(0.6074119), np.float32(0.61055106), np.float32(0.6107443), np.float32(0.6161243), np.float32(0.6195575), np.float32(0.61827147), np.float32(0.61978966), np.float32(0.6213448), np.float32(0.6092647), np.float32(0.6048524), np.float32(0.60630554), np.float32(0.6101909), np.float32(0.6070777), np.float32(0.60487515), np.float32(0.6078064), np.float32(0.59813946), np.float32(0.60038745), np.float32(0.61026376), np.float32(0.61409104), np.float32(0.61190087), np.float32(0.6039999), np.float32(0.60705984), np.float32(0.60501033), np.float32(0.5963837), np.float32(0.59533954), np.float32(0.5978315), np.float32(0.5906439), np.float32(0.58474827), np.float32(0.5864961), np.float32(0.58891594), np.float32(0.5738655), np.float32(0.5803906), np.float32(0.58554953), np.float32(0.58112067), np.float32(0.57739973), np.float32(0.5825659), np.float32(0.5881963), np.float32(0.58939904), np.float32(0.5917511), np.float32(0.6050037), np.float32(0.60679215), np.float32(0.60283214), np.float32(0.60876757), np.float32(0.6101688), np.float32(0.6059572), np.float32(0.6087393), np.float32(0.6156973), np.float32(0.61797464), np.float32(0.61290604), np.float32(0.6083456), np.float32(0.60487103), np.float32(0.5992321), np.float32(0.5989319), np.float32(0.6024617), np.float32(0.60286504), np.float32(0.5948448), np.float32(0.60151666), np.float32(0.60234463), np.float32(0.5948378), np.float32(0.5938451), np.float32(0.5978409), np.float32(0.59800017), np.float32(0.5920333), np.float32(0.58964837), np.float32(0.5950365), np.float32(0.5978511), np.float32(0.6026445), np.float32(0.6119527), np.float32(0.61675054), np.float32(0.6142469), np.float32(0.61109155), np.float32(0.61657876), np.float32(0.6202734), np.float32(0.61368), np.float32(0.6157969), np.float32(0.62044173), np.float32(0.6218937), np.float32(0.6333126), np.float32(0.64186925), np.float32(0.64497304), np.float32(0.64770555), np.float32(0.6547545), np.float32(0.658712), np.float32(0.6570454), np.float32(0.6572412), np.float32(0.65654093), np.float32(0.66074765), np.float32(0.6584043), np.float32(0.65690744), np.float32(0.64714485), np.float32(0.64631253), np.float32(0.6484832), np.float32(0.6628574), np.float32(0.670238), np.float32(0.6697465), np.float32(0.6760368), np.float32(0.6791734), np.float32(0.6818063), np.float32(0.6713706), np.float32(0.6588458), np.float32(0.6594657), np.float32(0.63886094), np.float32(0.6261415), np.float32(0.6026812), np.float32(0.5820601), np.float32(0.5687422), np.float32(0.5317728), np.float32(0.5125023), np.float32(0.4742292), np.float32(0.47709137), np.float32(0.47142604), np.float32(0.47969028), np.float32(0.48676828), np.float32(0.49265614), np.float32(0.49450955), np.float32(0.48496643), np.float32(0.4924537), np.float32(0.50167406), np.float32(0.51220256), np.float32(0.52028435), np.float32(0.5094362), np.float32(0.50011504), np.float32(0.49988332), np.float32(0.5038175), np.float32(0.5333513), np.float32(0.51838356), np.float32(0.5300088), np.float32(0.55202943), np.float32(0.5549768), np.float32(0.5600683), np.float32(0.5607293), np.float32(0.56286025), np.float32(0.56103224), np.float32(0.55460095), np.float32(0.57384384), np.float32(0.57405806), np.float32(0.5725363), np.float32(0.57594955), np.float32(0.5811315), np.float32(0.5954981), np.float32(0.6010887), np.float32(0.61028033), np.float32(0.6091084), np.float32(0.6013733), np.float32(0.60024583), np.float32(0.6011385), np.float32(0.6030176), np.float32(0.6024192), np.float32(0.6062526), np.float32(0.60578346), np.float32(0.5982203), np.float32(0.6118319), np.float32(0.61987716), np.float32(0.6367733), np.float32(0.63259476), np.float32(0.64121085), np.float32(0.63403034), np.float32(0.61588144), np.float32(0.6069135), np.float32(0.60497034), np.float32(0.59520113), np.float32(0.5888492), np.float32(0.5824376), np.float32(0.57968926), np.float32(0.57359236), np.float32(0.5781311), np.float32(0.574766), np.float32(0.57412744), np.float32(0.5714615), np.float32(0.5724693), np.float32(0.5743792), np.float32(0.5526944), np.float32(0.5453536), np.float32(0.5654575), np.float32(0.5580825), np.float32(0.54630554), np.float32(0.5276386), np.float32(0.5309627), np.float32(0.5248874), np.float32(0.5123892), np.float32(0.5277981), np.float32(0.5322073), np.float32(0.52657175), np.float32(0.5568916), np.float32(0.5606221), np.float32(0.56288797), np.float32(0.55623555), np.float32(0.5624774), np.float32(0.56411463), np.float32(0.56018096), np.float32(0.5584235), np.float32(0.55824053), np.float32(0.5582696), np.float32(0.5559848), np.float32(0.5567128), np.float32(0.55635935), np.float32(0.5589714), np.float32(0.55704105), np.float32(0.5589897), np.float32(0.56491894), np.float32(0.56872565), np.float32(0.5660564), np.float32(0.5690782), np.float32(0.58231324), np.float32(0.57671064), np.float32(0.57462895), np.float32(0.5808157), np.float32(0.58233434), np.float32(0.5665974), np.float32(0.56679446), np.float32(0.5704157), np.float32(0.56802297), np.float32(0.56212497), np.float32(0.5621384), np.float32(0.56098664), np.float32(0.5606842), np.float32(0.56078863), np.float32(0.5588128), np.float32(0.55909365), np.float32(0.555769), np.float32(0.53674877), np.float32(0.5473112), np.float32(0.5217683), np.float32(0.5088245), np.float32(0.5091694), np.float32(0.5268688), np.float32(0.531478), np.float32(0.5211291), np.float32(0.5398406), np.float32(0.5449924), np.float32(0.5626709), np.float32(0.565356), np.float32(0.5675782), np.float32(0.5765459), np.float32(0.5744709), np.float32(0.56904435), np.float32(0.5712051), np.float32(0.57134014), np.float32(0.5711676), np.float32(0.5689832), np.float32(0.565616), np.float32(0.56804883), np.float32(0.5638388), np.float32(0.544308), np.float32(0.546557), np.float32(0.5321458), np.float32(0.54459256), np.float32(0.525402), np.float32(0.52039313), np.float32(0.5220406), np.float32(0.50703776), np.float32(0.49808216), np.float32(0.5027431), np.float32(0.5030141), np.float32(0.4781839), np.float32(0.46405828), np.float32(0.47602987), np.float32(0.4643889), np.float32(0.4561287), np.float32(0.47285536), np.float32(0.4804408), np.float32(0.46418837), np.float32(0.48695323), np.float32(0.5269678), np.float32(0.55560446), np.float32(0.57067156), np.float32(0.6047993), np.float32(0.64575946), np.float32(0.64029986), np.float32(0.6456989), np.float32(0.6513001), np.float32(0.6562392), np.float32(0.6416358), np.float32(0.63979965), np.float32(0.64011943), np.float32(0.598971), np.float32(0.56320035), np.float32(0.58694035), np.float32(0.6162459), np.float32(0.5988574), np.float32(0.6108166), np.float32(0.6617868), np.float32(0.65426886), np.float32(0.62201), np.float32(0.6067671), np.float32(0.59516644), np.float32(0.53791904), np.float32(0.5033011), np.float32(0.47094747), np.float32(0.43628976), np.float32(0.41417176), np.float32(0.40068695), np.float32(0.38536212), np.float32(0.36154777), np.float32(0.36618847), np.float32(0.38148347), np.float32(0.40648723), np.float32(0.39496642), np.float32(0.33948195), np.float32(0.36820024), np.float32(0.36663714), np.float32(0.3575168), np.float32(0.34970298), np.float32(0.36736083), np.float32(0.36391872), np.float32(0.3454872), np.float32(0.34522521), np.float32(0.35723975), np.float32(0.35183838), np.float32(0.36154714), np.float32(0.39166254), np.float32(0.40597564), np.float32(0.3941798), np.float32(0.40856215), np.float32(0.44151214), np.float32(0.4617396), np.float32(0.49975038), np.float32(0.54440784), np.float32(0.57793486), np.float32(0.6216297), np.float32(0.63248456), np.float32(0.67188215), np.float32(0.69901085), np.float32(0.7332769), np.float32(0.7646653), np.float32(0.7822513), np.float32(0.7868969), np.float32(0.7949807), np.float32(0.81562716), np.float32(0.8106652), np.float32(0.8195647), np.float32(0.8172437), np.float32(0.8302441), np.float32(0.81723607), np.float32(0.79569733), np.float32(0.79296327), np.float32(0.7761858), np.float32(0.7541171), np.float32(0.7111447), np.float32(0.6957723), np.float32(0.64472353), np.float32(0.61821944), np.float32(0.5478575), np.float32(0.5260048), np.float32(0.5159968), np.float32(0.44398272), np.float32(0.42510337), np.float32(0.35871112), np.float32(0.31767127), np.float32(0.30464137), np.float32(0.27244893), np.float32(0.23613861), np.float32(0.22761326), np.float32(0.21041347), np.float32(0.18973505), np.float32(0.16402948), np.float32(0.16325815), np.float32(0.14931586), np.float32(0.13622831), np.float32(0.11808246), np.float32(0.1220988), np.float32(0.121902466), np.float32(0.12298278), np.float32(0.12123362), np.float32(0.12604006), np.float32(0.12254361), np.float32(0.11387786), np.float32(0.11221176), np.float32(0.11017648), np.float32(0.107941344), np.float32(0.09482707), np.float32(0.10059124), np.float32(0.107200816), np.float32(0.0966132), np.float32(0.10420384), np.float32(0.12517427), np.float32(0.14704783), np.float32(0.14401554), np.float32(0.1466548), np.float32(0.19443876), np.float32(0.19034675), np.float32(0.20539472), np.float32(0.2724058), np.float32(0.32159042), np.float32(0.35018057), np.float32(0.41369355), np.float32(0.44610906), np.float32(0.455363), np.float32(0.48487663), np.float32(0.46527028), np.float32(0.48053676), np.float32(0.47787216), np.float32(0.41189787), np.float32(0.42768428), np.float32(0.3960376), np.float32(0.40054303), np.float32(0.39144105), np.float32(0.43801907), np.float32(0.48074874), np.float32(0.4955542), np.float32(0.4888747), np.float32(0.5416379), np.float32(0.58218986), np.float32(0.57724184), np.float32(0.61285186), np.float32(0.6419889), np.float32(0.5936612), np.float32(0.6018084), np.float32(0.55963475), np.float32(0.5332795), np.float32(0.49123484), np.float32(0.4270693), np.float32(0.3737217), np.float32(0.2963491), np.float32(0.24488348), np.float32(0.19591472), np.float32(0.19990341), np.float32(0.19877389), np.float32(0.1607121), np.float32(0.16770664), np.float32(0.16378874), np.float32(0.18350872), np.float32(0.17018688), np.float32(0.12574181), np.float32(0.10152546), np.float32(0.09076036), np.float32(0.078092754), np.float32(0.080077544), np.float32(0.10551519), np.float32(0.09857649), np.float32(0.10877804), np.float32(0.10266562), np.float32(0.12383774), np.float32(0.1596769), np.float32(0.14021055), np.float32(0.1457627), np.float32(0.11804223), np.float32(0.1269466), np.float32(0.16495697), np.float32(0.16970043), np.float32(0.14510094), np.float32(0.15881121), np.float32(0.17551938), np.float32(0.17624392), np.float32(0.16185637), np.float32(0.16113807), np.float32(0.17482029), np.float32(0.19507648), np.float32(0.24704236), np.float32(0.288376), np.float32(0.32410073), np.float32(0.32092458), np.float32(0.33034724), np.float32(0.33048618), np.float32(0.38064304), np.float32(0.33732653), np.float32(0.4002683), np.float32(0.38215405), np.float32(0.37591204), np.float32(0.43893552), np.float32(0.45333394), np.float32(0.5138163), np.float32(0.52527845)], 'MRPLDVNELLRKADDEGIGDEVRKPVFLDGAARQRLLSRRGVSARVSKGGGERAVRGGREREAAQGAGRPEEARRRRGQFSFEWAADEDTAEAAASGAEARRLLGTRRRAAVEESYMRRHWSELAREEMTARDWRIMREDYNISTKGGGVRAPLRDWGESGEMPAELVRIVQERLGFGEPTPIQRVTIPNALHGRDYVGVAATGSGKTLAFLLPIFAKLGRLAPLNAVTRQDGPRALVLAPTRELAQQIEAQARQFLSHWQRPCPVASIVGGHSFEEIALSLQGGCEVLVATPGRLLDCLEHHMLVLRQVATLVLDEADRMVDMGFEEQLTDVLARIDVLAERQVLMFTATMTHTIEKIANGYLKNAVYATVGGADAEPQIRQLVEYVPAEEQRFTKLTREVLPNFAPPIIIFINYKATANWLSEKFERETRFRTTVLHGSRSQEQREHSLRQLRSGKVDIMIATNVAGRGIDIPNVSLVVNFQMPFQLEDYVHRIGRTGRAGQSGTALTFLTDKDENALVETLYEYVTKNNITGKNYISADVKKQFSLGRNSFKALLD': [np.float32(0.79017615), np.float32(0.7899995), np.float32(0.77899915), np.float32(0.7798812), np.float32(0.8279312), np.float32(0.82494885), np.float32(0.7983008), np.float32(0.75000143), np.float32(0.7525228), np.float32(0.71178365), np.float32(0.66859007), np.float32(0.68285066), np.float32(0.7181936), np.float32(0.6876157), np.float32(0.70389676), np.float32(0.64200497), np.float32(0.6131169), np.float32(0.648886), np.float32(0.6499647), np.float32(0.64753807), np.float32(0.7155793), np.float32(0.75449526), np.float32(0.7972344), np.float32(0.8301284), np.float32(0.86286163), np.float32(0.89029974), np.float32(0.8978755), np.float32(0.9099576), np.float32(0.90228254), np.float32(0.90120935), np.float32(0.9127118), np.float32(0.8992945), np.float32(0.90991074), np.float32(0.9029892), np.float32(0.9127874), np.float32(0.90151286), np.float32(0.9123179), np.float32(0.91081995), np.float32(0.9267727), np.float32(0.92388153), np.float32(0.9325672), np.float32(0.9410838), np.float32(0.9458047), np.float32(0.95222837), np.float32(0.9592913), np.float32(0.9606987), np.float32(0.9640567), np.float32(0.96827424), np.float32(0.97044307), np.float32(0.9722286), np.float32(0.9746275), np.float32(0.9709835), np.float32(0.97113144), np.float32(0.97293776), np.float32(0.9720846), np.float32(0.9732423), np.float32(0.97496355), np.float32(0.9762695), np.float32(0.9738278), np.float32(0.97224236), np.float32(0.9665612), np.float32(0.9603258), np.float32(0.95990217), np.float32(0.95758826), np.float32(0.9567242), np.float32(0.954688), np.float32(0.9480655), np.float32(0.93791), np.float32(0.9341868), np.float32(0.92743134), np.float32(0.91926837), np.float32(0.90885025), np.float32(0.91145915), np.float32(0.9059067), np.float32(0.90539825), np.float32(0.89731866), np.float32(0.89193827), np.float32(0.8877369), np.float32(0.8843444), np.float32(0.8598971), np.float32(0.8439218), np.float32(0.8416676), np.float32(0.8424495), np.float32(0.8390229), np.float32(0.8319233), np.float32(0.83162016), np.float32(0.8270084), np.float32(0.82141894), np.float32(0.7947583), np.float32(0.77488714), np.float32(0.7853264), np.float32(0.77044046), np.float32(0.7575992), np.float32(0.75979733), np.float32(0.7470114), np.float32(0.75124073), np.float32(0.75453407), np.float32(0.765935), np.float32(0.7595444), np.float32(0.7496651), np.float32(0.7289489), np.float32(0.7073997), np.float32(0.6877191), np.float32(0.6503279), np.float32(0.61495805), np.float32(0.58289325), np.float32(0.56743366), np.float32(0.5287672), np.float32(0.5010873), np.float32(0.4700284), np.float32(0.44061217), np.float32(0.4320207), np.float32(0.39209732), np.float32(0.33878368), np.float32(0.32133603), np.float32(0.34559125), np.float32(0.3232282), np.float32(0.27297598), np.float32(0.2686921), np.float32(0.24784634), np.float32(0.23694834), np.float32(0.2341324), np.float32(0.23379996), np.float32(0.23634079), np.float32(0.2483869), np.float32(0.22444762), np.float32(0.21747755), np.float32(0.22297233), np.float32(0.23591566), np.float32(0.22968586), np.float32(0.21581756), np.float32(0.21163076), np.float32(0.21393284), np.float32(0.22249122), np.float32(0.2756013), np.float32(0.2921852), np.float32(0.29961786), np.float32(0.31271815), np.float32(0.33928418), np.float32(0.35637656), np.float32(0.3369785), np.float32(0.31616232), np.float32(0.457125), np.float32(0.43733895), np.float32(0.48389924), np.float32(0.4978713), np.float32(0.49419254), np.float32(0.52073646), np.float32(0.58577514), np.float32(0.6206994), np.float32(0.65662265), np.float32(0.6736234), np.float32(0.64601916), np.float32(0.6468794), np.float32(0.6569254), np.float32(0.6263806), np.float32(0.5605926), np.float32(0.55763716), np.float32(0.40367925), np.float32(0.31896228), np.float32(0.28574106), np.float32(0.2154273), np.float32(0.21273048), np.float32(0.17322932), np.float32(0.1781562), np.float32(0.16252686), np.float32(0.17977983), np.float32(0.20378527), np.float32(0.17072271), np.float32(0.16123903), np.float32(0.16944875), np.float32(0.14057793), np.float32(0.12069824), np.float32(0.12582104), np.float32(0.09479024), np.float32(0.10361436), np.float32(0.09942335), np.float32(0.088989384), np.float32(0.091863595), np.float32(0.11514902), np.float32(0.13393533), np.float32(0.13414256), np.float32(0.14325236), np.float32(0.17039756), np.float32(0.15136051), np.float32(0.13056485), np.float32(0.10854506), np.float32(0.088752605), np.float32(0.07218077), np.float32(0.062148906), np.float32(0.049108528), np.float32(0.042400014), np.float32(0.037267912), np.float32(0.037439477), np.float32(0.034167048), np.float32(0.03588313), np.float32(0.031006882), np.float32(0.024667155), np.float32(0.025732893), np.float32(0.02431902), np.float32(0.026107926), np.float32(0.024716958), np.float32(0.024061233), np.float32(0.023703415), np.float32(0.022063153), np.float32(0.020769196), np.float32(0.023797197), np.float32(0.020718742), np.float32(0.020568974), np.float32(0.023527374), np.float32(0.025573233), np.float32(0.024590604), np.float32(0.028316442), np.float32(0.027931953), np.float32(0.030019965), np.float32(0.03022725), np.float32(0.029907778), np.float32(0.028737733), np.float32(0.030719176), np.float32(0.033373423), np.float32(0.041417375), np.float32(0.05009455), np.float32(0.05572725), np.float32(0.06709264), np.float32(0.069849044), np.float32(0.075108886), np.float32(0.07261172), np.float32(0.0748419), np.float32(0.07446891), np.float32(0.07325993), np.float32(0.06414143), np.float32(0.07072844), np.float32(0.07506107), np.float32(0.06718373), np.float32(0.062137306), np.float32(0.071106195), np.float32(0.06486887), np.float32(0.058896203), np.float32(0.052458525), np.float32(0.061644), np.float32(0.067026556), np.float32(0.057868414), np.float32(0.059417486), np.float32(0.05795206), np.float32(0.04862732), np.float32(0.045628887), np.float32(0.049191006), np.float32(0.047546342), np.float32(0.05020242), np.float32(0.052337203), np.float32(0.05605157), np.float32(0.05993156), np.float32(0.059991833), np.float32(0.061397392), np.float32(0.062687315), np.float32(0.055086765), np.float32(0.052040894), np.float32(0.05464584), np.float32(0.05832589), np.float32(0.05371732), np.float32(0.052062668), np.float32(0.061065957), np.float32(0.057934783), np.float32(0.048143312), np.float32(0.049821235), np.float32(0.058875173), np.float32(0.05123859), np.float32(0.040779866), np.float32(0.04303516), np.float32(0.045739785), np.float32(0.040330246), np.float32(0.044326045), np.float32(0.04960072), np.float32(0.049253132), np.float32(0.04197625), np.float32(0.043030977), np.float32(0.042035986), np.float32(0.04034266), np.float32(0.038806237), np.float32(0.040879916), np.float32(0.03934295), np.float32(0.038518623), np.float32(0.041077577), np.float32(0.04020137), np.float32(0.034426738), np.float32(0.030845014), np.float32(0.03135884), np.float32(0.032030527), np.float32(0.030157655), np.float32(0.033823304), np.float32(0.03877237), np.float32(0.038431603), np.float32(0.037428662), np.float32(0.03848935), np.float32(0.03872383), np.float32(0.034809165), np.float32(0.034664918), np.float32(0.035029586), np.float32(0.03329284), np.float32(0.032152615), np.float32(0.03344686), np.float32(0.03496609), np.float32(0.031281624), np.float32(0.030293932), np.float32(0.034111783), np.float32(0.03547415), np.float32(0.032829892), np.float32(0.032681063), np.float32(0.036340356), np.float32(0.036557976), np.float32(0.034765832), np.float32(0.04359875), np.float32(0.047870964), np.float32(0.046096336), np.float32(0.04827902), np.float32(0.055348072), np.float32(0.06613299), np.float32(0.06322518), np.float32(0.058761984), np.float32(0.07128132), np.float32(0.07235355), np.float32(0.065439455), np.float32(0.06637173), np.float32(0.07928045), np.float32(0.08152608), np.float32(0.074678585), np.float32(0.083139874), np.float32(0.09034389), np.float32(0.08362724), np.float32(0.077157594), np.float32(0.08411379), np.float32(0.08710644), np.float32(0.08021525), np.float32(0.080218665), np.float32(0.07886654), np.float32(0.069120504), np.float32(0.059194013), np.float32(0.055007335), np.float32(0.06379701), np.float32(0.059111085), np.float32(0.04832402), np.float32(0.049726754), np.float32(0.06029649), np.float32(0.059750155), np.float32(0.049222246), np.float32(0.05567039), np.float32(0.06770119), np.float32(0.057832744), np.float32(0.055368297), np.float32(0.063302144), np.float32(0.06203734), np.float32(0.057776596), np.float32(0.05790278), np.float32(0.065680556), np.float32(0.061528265), np.float32(0.056168612), np.float32(0.054460883), np.float32(0.05470906), np.float32(0.056004863), np.float32(0.055941723), np.float32(0.05732654), np.float32(0.06383672), np.float32(0.06442149), np.float32(0.075867325), np.float32(0.07926909), np.float32(0.08258573), np.float32(0.08272938), np.float32(0.095760636), np.float32(0.10681024), np.float32(0.09331698), np.float32(0.08834371), np.float32(0.112714715), np.float32(0.11643537), np.float32(0.09970391), np.float32(0.11008803), np.float32(0.11501514), np.float32(0.10849973), np.float32(0.10851472), np.float32(0.11672507), np.float32(0.12843853), np.float32(0.14043044), np.float32(0.14881916), np.float32(0.1528088), np.float32(0.14698009), np.float32(0.14774193), np.float32(0.14929534), np.float32(0.1367052), np.float32(0.12733962), np.float32(0.12149196), np.float32(0.12758866), np.float32(0.11420602), np.float32(0.101885006), np.float32(0.10908717), np.float32(0.12744388), np.float32(0.12082547), np.float32(0.12183782), np.float32(0.12709701), np.float32(0.13494477), np.float32(0.10969862), np.float32(0.095261194), np.float32(0.09595874), np.float32(0.0770231), np.float32(0.06442534), np.float32(0.05729121), np.float32(0.051291022), np.float32(0.04835609), np.float32(0.04538052), np.float32(0.04898534), np.float32(0.045998607), np.float32(0.04191529), np.float32(0.043979015), np.float32(0.044793937), np.float32(0.041296154), np.float32(0.04222478), np.float32(0.04681852), np.float32(0.04508033), np.float32(0.046611175), np.float32(0.04572964), np.float32(0.0476718), np.float32(0.046409987), np.float32(0.0478308), np.float32(0.046455942), np.float32(0.05401768), np.float32(0.056721643), np.float32(0.062221892), np.float32(0.06342484), np.float32(0.066995576), np.float32(0.07167885), np.float32(0.07676306), np.float32(0.07530186), np.float32(0.081506245), np.float32(0.08547297), np.float32(0.10251648), np.float32(0.11052439), np.float32(0.119734176), np.float32(0.13331954), np.float32(0.15499033), np.float32(0.15912583), np.float32(0.14520825), np.float32(0.13894497), np.float32(0.15570843), np.float32(0.14406216), np.float32(0.12128122), np.float32(0.124160215), np.float32(0.12240848), np.float32(0.14901951), np.float32(0.16507137), np.float32(0.14926548), np.float32(0.13908075), np.float32(0.1309592), np.float32(0.123441875), np.float32(0.10366499), np.float32(0.085275784), np.float32(0.08002575), np.float32(0.0746015), np.float32(0.07145948), np.float32(0.06467163), np.float32(0.057365056), np.float32(0.06341337), np.float32(0.061177585), np.float32(0.051891603), np.float32(0.053912666), np.float32(0.056395743), np.float32(0.05803386), np.float32(0.048459798), np.float32(0.038625956), np.float32(0.042193234), np.float32(0.034582842), np.float32(0.03001557), np.float32(0.02772489), np.float32(0.0273085), np.float32(0.02904679), np.float32(0.032882933), np.float32(0.037760757), np.float32(0.043622397), np.float32(0.046283744), np.float32(0.05109744), np.float32(0.049781162), np.float32(0.054816023), np.float32(0.056723263), np.float32(0.054234944), np.float32(0.050713502), np.float32(0.04948446), np.float32(0.048769023), np.float32(0.050376747), np.float32(0.046518713), np.float32(0.05302287), np.float32(0.050928522), np.float32(0.049865633), np.float32(0.06056341), np.float32(0.06626313), np.float32(0.07768355), np.float32(0.08814532), np.float32(0.096430175), np.float32(0.09954172), np.float32(0.105029345), np.float32(0.09835989), np.float32(0.095716015), np.float32(0.09117607), np.float32(0.08154252), np.float32(0.06783114), np.float32(0.06681801), np.float32(0.06875429), np.float32(0.08213977), np.float32(0.09051258), np.float32(0.098476715), np.float32(0.10228144), np.float32(0.10588362), np.float32(0.10683893), np.float32(0.1084753), np.float32(0.101442456), np.float32(0.09754992), np.float32(0.0744137), np.float32(0.06409958), np.float32(0.070761286), np.float32(0.056602295), np.float32(0.048960455), np.float32(0.047747646), np.float32(0.054486398), np.float32(0.05890862), np.float32(0.06666116), np.float32(0.07373674), np.float32(0.0818379), np.float32(0.08945645), np.float32(0.107786685), np.float32(0.1153504), np.float32(0.11051324), np.float32(0.094363965), np.float32(0.09060939), np.float32(0.08849222), np.float32(0.08181986), np.float32(0.07532157), np.float32(0.08883133), np.float32(0.10781877), np.float32(0.11049076), np.float32(0.11163285), np.float32(0.13985401), np.float32(0.15075758), np.float32(0.14603877), np.float32(0.16495574), np.float32(0.19935678), np.float32(0.19245383), np.float32(0.16993503), np.float32(0.17153677), np.float32(0.16998065), np.float32(0.16007143), np.float32(0.15114585), np.float32(0.16511738), np.float32(0.16898474), np.float32(0.15809537), np.float32(0.14863057), np.float32(0.16650288), np.float32(0.17274082), np.float32(0.1962631), np.float32(0.19850026), np.float32(0.19847484), np.float32(0.19040467), np.float32(0.18427257), np.float32(0.1792645)], 'MSIGVPIKVLHEAEGHIVTCETNTGEVYRGKLIEAEDNMNCQMSNITVTYRDGRVAQLEQVYIRGSKIRFLILPDMLKNAPMLKSMKNKNQGSGAGRGKAAILKAQGEKGSSVRMVKC': [np.float32(0.20837346), np.float32(0.27189982), np.float32(0.353064), np.float32(0.36907467), np.float32(0.32508036), np.float32(0.30715096), np.float32(0.2875385), np.float32(0.19949321), np.float32(0.20195597), np.float32(0.20480032), np.float32(0.18208796), np.float32(0.20131087), np.float32(0.20621057), np.float32(0.21260098), np.float32(0.23193575), np.float32(0.2132542), np.float32(0.20756862), np.float32(0.21315876), np.float32(0.21882828), np.float32(0.2355533), np.float32(0.20505118), np.float32(0.20473804), np.float32(0.24642202), np.float32(0.22225901), np.float32(0.21861129), np.float32(0.25808406), np.float32(0.28512308), np.float32(0.27728754), np.float32(0.28743964), np.float32(0.28812957), np.float32(0.29859242), np.float32(0.26666898), np.float32(0.28621337), np.float32(0.30629262), np.float32(0.27242133), np.float32(0.2654602), np.float32(0.22154757), np.float32(0.21306193), np.float32(0.19931346), np.float32(0.20859057), np.float32(0.21999744), np.float32(0.23502068), np.float32(0.22915426), np.float32(0.21307984), np.float32(0.21890076), np.float32(0.2205086), np.float32(0.20504457), np.float32(0.1974446), np.float32(0.19543485), np.float32(0.17493525), np.float32(0.17059988), np.float32(0.17164394), np.float32(0.18211089), np.float32(0.18903084), np.float32(0.18406989), np.float32(0.18758208), np.float32(0.20033431), np.float32(0.19507214), np.float32(0.20208904), np.float32(0.19505356), np.float32(0.17330289), np.float32(0.17066377), np.float32(0.20294248), np.float32(0.20163171), np.float32(0.20050837), np.float32(0.20968483), np.float32(0.2315975), np.float32(0.2989153), np.float32(0.28151515), np.float32(0.3150617), np.float32(0.25007045), np.float32(0.25801477), np.float32(0.27768335), np.float32(0.38459665), np.float32(0.47142842), np.float32(0.54085094), np.float32(0.5533522), np.float32(0.55649936), np.float32(0.59174585), np.float32(0.617214), np.float32(0.6725508), np.float32(0.7145157), np.float32(0.7085201), np.float32(0.7095226), np.float32(0.7486795), np.float32(0.8025102), np.float32(0.8021864), np.float32(0.82181627), np.float32(0.8387428), np.float32(0.843653), np.float32(0.8572365), np.float32(0.8717224), np.float32(0.8936805), np.float32(0.89546466), np.float32(0.90980303), np.float32(0.9172054), np.float32(0.9308471), np.float32(0.935529), np.float32(0.93509114), np.float32(0.9370637), np.float32(0.9435521), np.float32(0.9441417), np.float32(0.946908), np.float32(0.9440011), np.float32(0.95291513), np.float32(0.95256245), np.float32(0.9528759), np.float32(0.94559044), np.float32(0.9423002), np.float32(0.9207768), np.float32(0.94261396), np.float32(0.95002264), np.float32(0.9501686), np.float32(0.9434622), np.float32(0.9536163), np.float32(0.93499136), np.float32(0.9365567), np.float32(0.94113183)], 'MSLQSWADRARGKPASNSVSEPPLASTPPPVDHRVAKGTTTSRSSTTTNTPCFTSTAPSTPASSAQEHHSIARLNQGLECVFILVPDDQTIISQLSLNTHHVDDHDTLGRSLEKSNGHPTLPPLLAHSDPASAKTPLSASVNVWQVRKEEMSKRYHSASHASKKTIKSDAPSVPSSAQPDKHSVLDSLSPTQVAGQLPSLPSIVDTTAWPAPSEENFTSNKMNHSILSPPPAPQEVDDRDLGPRAEPDKKPAHTKKIQWKPIKADITHNAPLPTNHSASMRVQRSHKKDGTQSGSNRSSQSNKHHANGHGSGSKSSRLSGSASNVPTNLERTSKNSLEEFDSSHIHSDSNRHTPHHSTDHGNAHLNLVYPRSLNGSHDYSQGINQVSTNQFCNLNVTSNVIAASTVLPALPNHGSSSADETPSPACSNGPTRKPGFIPRISTTIQPPAMELSAGLADKYIGVPVDFGLTEPLLPTSLRARGQYDLHVNAPQGNVWVNDPLIMSDGTMPVCMTSEDSACSAAMVLDAHSLGKTDSCPRSDPFDNILRGSGDAKLASQTLSSSTELQPANSLIASKPSNPSVVPNALPSTAQDTEDPQPCVDFKAPRFMPDTFDSTQPEKQSGAHHTRRKSWKGTSGSEDGRDAAREPGDRKNSYSRNSPSSARLPKSRDPARSNASRFTSSKYSDTVSNSLPTYSQYSNGTSTHAWKESPPRKQLPGQLSKSGNAARPNFNGSGGKSSGGNRGNAVRSSSNHKSRGYANSERGRGGGPRHAEDSQACYAAPANGHPAPPLSYGSSQYVSHPNSPTSNSTPTMSSCNLASGVMATNYSPSQSNLHSPAHPFYPPVPNTFSGPLSPHGDHACQDASMYYGIHPYYPSSHGSSASMSDAQSSLTSPPPKQAYPVFGNYDRPAPLLAYPYPLDPVQYYVLGQCEYYFSLENLVKDCFLRSHMDNEGWVKIDTISSFNRIKTLSTDQNLIKEVMSLSAYLEVDTERHLVRKKGDWSDWLLPIPPLQPYPSVTEAHPTAFQPSPASDVPVTPSQDLVTSSTDIMSPATTDDSSMQPTLSAENSDRSNSVDHLTRGSSPSEGIADSSLSNLESKDGHRKMMMSALEPLKEELDDPNEEVQELTMSFDPVIIGPSRLASILRLIVPDNRTDPRLAKGQQPGDLAPCDHHSWPLLLCHDSVITTLPHFI': [np.float32(0.9519599), np.float32(0.9580379), np.float32(0.9606623), np.float32(0.96349573), np.float32(0.96355695), np.float32(0.9657034), np.float32(0.9707836), np.float32(0.96842927), np.float32(0.96905196), np.float32(0.97017145), np.float32(0.9706042), np.float32(0.9701362), np.float32(0.9689456), np.float32(0.9703974), np.float32(0.9711395), np.float32(0.9712062), np.float32(0.9724335), np.float32(0.9744251), np.float32(0.9752122), np.float32(0.97793466), np.float32(0.9787738), np.float32(0.9796522), np.float32(0.9814355), np.float32(0.9814217), np.float32(0.9812444), np.float32(0.9819765), np.float32(0.98165834), np.float32(0.9818699), np.float32(0.9819303), np.float32(0.9815067), np.float32(0.98160076), np.float32(0.9819548), np.float32(0.981847), np.float32(0.98077637), np.float32(0.98135614), np.float32(0.98148143), np.float32(0.98125505), np.float32(0.9811044), np.float32(0.9812889), np.float32(0.98066676), np.float32(0.9800555), np.float32(0.9803447), np.float32(0.9801931), np.float32(0.9791367), np.float32(0.979226), np.float32(0.9787987), np.float32(0.9784373), np.float32(0.9772735), np.float32(0.975737), np.float32(0.97635174), np.float32(0.9774129), np.float32(0.9759395), np.float32(0.9755366), np.float32(0.9748703), np.float32(0.976359), np.float32(0.9744795), np.float32(0.97234285), np.float32(0.9690758), np.float32(0.96728534), np.float32(0.9655005), np.float32(0.96168697), np.float32(0.9566334), np.float32(0.94716346), np.float32(0.9404551), np.float32(0.9301094), np.float32(0.90361834), np.float32(0.8849779), np.float32(0.85020894), np.float32(0.79758877), np.float32(0.7331146), np.float32(0.7319819), np.float32(0.6838134), np.float32(0.6521102), np.float32(0.64638066), np.float32(0.64785695), np.float32(0.6099176), np.float32(0.62254727), np.float32(0.6282285), np.float32(0.5651181), np.float32(0.5429474), np.float32(0.498669), np.float32(0.3639017), np.float32(0.35434675), np.float32(0.26636082), np.float32(0.22481489), np.float32(0.2172831), np.float32(0.26896355), np.float32(0.25793517), np.float32(0.26697308), np.float32(0.25741783), np.float32(0.26741862), np.float32(0.3502), np.float32(0.41652682), np.float32(0.38733777), np.float32(0.5166806), np.float32(0.6212915), np.float32(0.62038136), np.float32(0.6517522), np.float32(0.7215023), np.float32(0.68690425), np.float32(0.76403624), np.float32(0.7600274), np.float32(0.81430835), np.float32(0.85073733), np.float32(0.90393394), np.float32(0.9194), np.float32(0.93217194), np.float32(0.9348809), np.float32(0.94324344), np.float32(0.9488583), np.float32(0.95104396), np.float32(0.9533702), np.float32(0.9568215), np.float32(0.9595448), np.float32(0.9632258), np.float32(0.9689426), np.float32(0.969821), np.float32(0.97015184), np.float32(0.97098786), np.float32(0.9722654), np.float32(0.9721816), np.float32(0.9730704), np.float32(0.97294444), np.float32(0.97403604), np.float32(0.97396404), np.float32(0.9741461), np.float32(0.97329324), np.float32(0.9729785), np.float32(0.97275466), np.float32(0.9707882), np.float32(0.9697836), np.float32(0.96880007), np.float32(0.9697817), np.float32(0.9693702), np.float32(0.9706532), np.float32(0.9713497), np.float32(0.9682302), np.float32(0.96787673), np.float32(0.9647517), np.float32(0.95753413), np.float32(0.95466405), np.float32(0.9513962), np.float32(0.94760436), np.float32(0.94675297), np.float32(0.9460822), np.float32(0.94394195), np.float32(0.94318086), np.float32(0.9335024), np.float32(0.9340743), np.float32(0.92542136), np.float32(0.9247301), np.float32(0.92278224), np.float32(0.9299282), np.float32(0.93733245), np.float32(0.9386174), np.float32(0.9386816), np.float32(0.9367456), np.float32(0.94026595), np.float32(0.94293785), np.float32(0.9507083), np.float32(0.954259), np.float32(0.9611038), np.float32(0.9639399), np.float32(0.96744007), np.float32(0.9715035), np.float32(0.9732102), np.float32(0.9750308), np.float32(0.97613305), np.float32(0.97678703), np.float32(0.9779198), np.float32(0.9788284), np.float32(0.9796281), np.float32(0.979295), np.float32(0.979629), np.float32(0.9793577), np.float32(0.9778187), np.float32(0.9776858), np.float32(0.9769344), np.float32(0.9764416), np.float32(0.97582847), np.float32(0.97609735), np.float32(0.97660816), np.float32(0.9771324), np.float32(0.97748727), np.float32(0.9776463), np.float32(0.97809505), np.float32(0.97838885), np.float32(0.9776627), np.float32(0.97831845), np.float32(0.9776068), np.float32(0.97725165), np.float32(0.97781414), np.float32(0.9781261), np.float32(0.9774829), np.float32(0.97734773), np.float32(0.9779636), np.float32(0.9775744), np.float32(0.97799975), np.float32(0.97837365), np.float32(0.9784177), np.float32(0.9783513), np.float32(0.97886753), np.float32(0.97862405), np.float32(0.9788858), np.float32(0.9783522), np.float32(0.9787648), np.float32(0.97842044), np.float32(0.9784071), np.float32(0.9780529), np.float32(0.9779434), np.float32(0.9782015), np.float32(0.97853845), np.float32(0.9781794), np.float32(0.97803146), np.float32(0.97873926), np.float32(0.9779912), np.float32(0.97782075), np.float32(0.9780949), np.float32(0.9775252), np.float32(0.9780227), np.float32(0.9772719), np.float32(0.97649837), np.float32(0.97674656), np.float32(0.97703564), np.float32(0.97719425), np.float32(0.9765894), np.float32(0.97612596), np.float32(0.9757943), np.float32(0.97641456), np.float32(0.9764617), np.float32(0.97681504), np.float32(0.9777038), np.float32(0.97896624), np.float32(0.9797615), np.float32(0.9795573), np.float32(0.9798529), np.float32(0.9799238), np.float32(0.98107004), np.float32(0.98113096), np.float32(0.98073214), np.float32(0.9808235), np.float32(0.9815502), np.float32(0.9814694), np.float32(0.9817155), np.float32(0.981831), np.float32(0.9817337), np.float32(0.98158157), np.float32(0.9819427), np.float32(0.98202825), np.float32(0.9818724), np.float32(0.9821029), np.float32(0.9820816), np.float32(0.98192376), np.float32(0.9808663), np.float32(0.98091334), np.float32(0.9804059), np.float32(0.97960734), np.float32(0.97985363), np.float32(0.97886366), np.float32(0.9792452), np.float32(0.97836375), np.float32(0.9781973), np.float32(0.9780297), np.float32(0.9777158), np.float32(0.9778146), np.float32(0.97648007), np.float32(0.9762215), np.float32(0.9756728), np.float32(0.97497255), np.float32(0.9754499), np.float32(0.9759078), np.float32(0.97627556), np.float32(0.9764498), np.float32(0.97626925), np.float32(0.9766234), np.float32(0.9771887), np.float32(0.9779869), np.float32(0.97844005), np.float32(0.9786791), np.float32(0.9791576), np.float32(0.97971934), np.float32(0.97988623), np.float32(0.9799509), np.float32(0.9800726), np.float32(0.98001236), np.float32(0.9806965), np.float32(0.97990364), np.float32(0.9797789), np.float32(0.9796098), np.float32(0.9791814), np.float32(0.97891515), np.float32(0.97890204), np.float32(0.9787275), np.float32(0.97825134), np.float32(0.97809076), np.float32(0.9784409), np.float32(0.9781537), np.float32(0.9790404), np.float32(0.9784989), np.float32(0.9779839), np.float32(0.9779635), np.float32(0.9776495), np.float32(0.97884274), np.float32(0.97860694), np.float32(0.97803795), np.float32(0.97907704), np.float32(0.9796164), np.float32(0.9801626), np.float32(0.98019844), np.float32(0.9800946), np.float32(0.9806789), np.float32(0.9805802), np.float32(0.9808201), np.float32(0.98128927), np.float32(0.98119843), np.float32(0.98126894), np.float32(0.9805746), np.float32(0.98096585), np.float32(0.9805064), np.float32(0.9807091), np.float32(0.98067755), np.float32(0.9796845), np.float32(0.97976583), np.float32(0.97929734), np.float32(0.9787724), np.float32(0.9785282), np.float32(0.97731334), np.float32(0.9766699), np.float32(0.9762724), np.float32(0.9755643), np.float32(0.9736989), np.float32(0.9729019), np.float32(0.97298247), np.float32(0.9726963), np.float32(0.9720081), np.float32(0.9712138), np.float32(0.9705913), np.float32(0.9685112), np.float32(0.9690169), np.float32(0.96974665), np.float32(0.97140855), np.float32(0.9712583), np.float32(0.9721796), np.float32(0.97223514), np.float32(0.97293615), np.float32(0.9729634), np.float32(0.9720953), np.float32(0.9713661), np.float32(0.9720999), np.float32(0.9707393), np.float32(0.9713259), np.float32(0.9712105), np.float32(0.97123057), np.float32(0.9714382), np.float32(0.9724798), np.float32(0.9732636), np.float32(0.9730023), np.float32(0.9719078), np.float32(0.97137266), np.float32(0.9731013), np.float32(0.972763), np.float32(0.97338605), np.float32(0.97414374), np.float32(0.9737645), np.float32(0.9736429), np.float32(0.973944), np.float32(0.973516), np.float32(0.9744786), np.float32(0.9737916), np.float32(0.9749355), np.float32(0.97472805), np.float32(0.97603047), np.float32(0.9752362), np.float32(0.9753667), np.float32(0.9753601), np.float32(0.97292966), np.float32(0.97147334), np.float32(0.97080415), np.float32(0.96992546), np.float32(0.9676462), np.float32(0.9655492), np.float32(0.9636054), np.float32(0.9632845), np.float32(0.96069753), np.float32(0.9614586), np.float32(0.95762193), np.float32(0.9518452), np.float32(0.9520779), np.float32(0.9517483), np.float32(0.9543325), np.float32(0.95636815), np.float32(0.95633227), np.float32(0.95719314), np.float32(0.9572686), np.float32(0.954929), np.float32(0.94957614), np.float32(0.94730794), np.float32(0.94225246), np.float32(0.92690235), np.float32(0.9265533), np.float32(0.9288853), np.float32(0.9250096), np.float32(0.9280094), np.float32(0.9322862), np.float32(0.93179435), np.float32(0.9356799), np.float32(0.94042236), np.float32(0.94509655), np.float32(0.9519729), np.float32(0.9538208), np.float32(0.9585794), np.float32(0.95694906), np.float32(0.9634163), np.float32(0.9663226), np.float32(0.9690652), np.float32(0.9726442), np.float32(0.9749596), np.float32(0.97655857), np.float32(0.9765537), np.float32(0.9761262), np.float32(0.974227), np.float32(0.975394), np.float32(0.97412586), np.float32(0.97120315), np.float32(0.96882164), np.float32(0.9664384), np.float32(0.96035326), np.float32(0.9601174), np.float32(0.94867045), np.float32(0.9458763), np.float32(0.94186175), np.float32(0.94023937), np.float32(0.9324684), np.float32(0.92247456), np.float32(0.9097274), np.float32(0.9168543), np.float32(0.89824694), np.float32(0.8491243), np.float32(0.77646327), np.float32(0.8065591), np.float32(0.77622116), np.float32(0.7853446), np.float32(0.72409046), np.float32(0.58304805), np.float32(0.7109231), np.float32(0.6351856), np.float32(0.6910983), np.float32(0.64083004), np.float32(0.76294476), np.float32(0.7610465), np.float32(0.8025993), np.float32(0.8697795), np.float32(0.8765335), np.float32(0.87121576), np.float32(0.89144105), np.float32(0.8447937), np.float32(0.79071903), np.float32(0.7655844), np.float32(0.839852), np.float32(0.9037908), np.float32(0.91041267), np.float32(0.801549), np.float32(0.7621157), np.float32(0.47599337), np.float32(0.4027866), np.float32(0.4503896), np.float32(0.3759673), np.float32(0.3636054), np.float32(0.7546279), np.float32(0.8449266), np.float32(0.85419524), np.float32(0.7899229), np.float32(0.8423809), np.float32(0.91928005), np.float32(0.8832275), np.float32(0.8701437), np.float32(0.91396517), np.float32(0.8981628), np.float32(0.8346633), np.float32(0.8751555), np.float32(0.80512947), np.float32(0.8510388), np.float32(0.88356113), np.float32(0.9302657), np.float32(0.9146603), np.float32(0.9231876), np.float32(0.7628259), np.float32(0.6760228), np.float32(0.76856077), np.float32(0.8040132), np.float32(0.90028924), np.float32(0.8838723), np.float32(0.876434), np.float32(0.9151447), np.float32(0.94630504), np.float32(0.93712986), np.float32(0.9370931), np.float32(0.940678), np.float32(0.9443689), np.float32(0.94710314), np.float32(0.9477683), np.float32(0.9415741), np.float32(0.94774497), np.float32(0.9482412), np.float32(0.94698197), np.float32(0.92297566), np.float32(0.924623), np.float32(0.9123816), np.float32(0.90233976), np.float32(0.8626524), np.float32(0.9061299), np.float32(0.9183554), np.float32(0.9232603), np.float32(0.93753284), np.float32(0.93285716), np.float32(0.9354184), np.float32(0.9286005), np.float32(0.92869496), np.float32(0.92604977), np.float32(0.9322218), np.float32(0.9361383), np.float32(0.951038), np.float32(0.95210534), np.float32(0.939525), np.float32(0.9461505), np.float32(0.9502723), np.float32(0.94634837), np.float32(0.9374307), np.float32(0.9384412), np.float32(0.9383862), np.float32(0.94289315), np.float32(0.9401274), np.float32(0.94667965), np.float32(0.96058565), np.float32(0.96156937), np.float32(0.96661013), np.float32(0.96630394), np.float32(0.96753645), np.float32(0.9690983), np.float32(0.9699845), np.float32(0.97055817), np.float32(0.97046924), np.float32(0.9719458), np.float32(0.97220755), np.float32(0.9735965), np.float32(0.97325474), np.float32(0.97459465), np.float32(0.9731161), np.float32(0.97418606), np.float32(0.9723188), np.float32(0.9725549), np.float32(0.9724761), np.float32(0.97528875), np.float32(0.9739379), np.float32(0.97441715), np.float32(0.97451496), np.float32(0.97550404), np.float32(0.97376007), np.float32(0.9745438), np.float32(0.97604), np.float32(0.977191), np.float32(0.9777663), np.float32(0.9776233), np.float32(0.97713816), np.float32(0.97775936), np.float32(0.9770323), np.float32(0.97753394), np.float32(0.9781206), np.float32(0.97871757), np.float32(0.97923917), np.float32(0.979292), np.float32(0.9798891), np.float32(0.9800439), np.float32(0.9809698), np.float32(0.97996867), np.float32(0.97976345), np.float32(0.979627), np.float32(0.98009986), np.float32(0.9802949), np.float32(0.9798481), np.float32(0.9797956), np.float32(0.9805642), np.float32(0.9799223), np.float32(0.9787891), np.float32(0.9792011), np.float32(0.9790692), np.float32(0.9785321), np.float32(0.9790242), np.float32(0.9787811), np.float32(0.9782883), np.float32(0.9788126), np.float32(0.9784324), np.float32(0.9780577), np.float32(0.97747725), np.float32(0.9779367), np.float32(0.977136), np.float32(0.97653437), np.float32(0.97633934), np.float32(0.97612846), np.float32(0.9771762), np.float32(0.97717255), np.float32(0.976698), np.float32(0.9769611), np.float32(0.97781247), np.float32(0.97717494), np.float32(0.97612166), np.float32(0.97582006), np.float32(0.9766849), np.float32(0.97727543), np.float32(0.9771533), np.float32(0.977994), np.float32(0.97821915), np.float32(0.97916406), np.float32(0.9789974), np.float32(0.97937655), np.float32(0.97982603), np.float32(0.98034155), np.float32(0.9807139), np.float32(0.98137295), np.float32(0.9814378), np.float32(0.98225754), np.float32(0.9820878), np.float32(0.98219323), np.float32(0.9818034), np.float32(0.9812197), np.float32(0.98203194), np.float32(0.98218256), np.float32(0.98226696), np.float32(0.9826067), np.float32(0.9827641), np.float32(0.9828965), np.float32(0.9826978), np.float32(0.9830367), np.float32(0.9831504), np.float32(0.98303413), np.float32(0.9824698), np.float32(0.98257357), np.float32(0.9827838), np.float32(0.98272115), np.float32(0.98258555), np.float32(0.9823497), np.float32(0.9828925), np.float32(0.98167473), np.float32(0.9816381), np.float32(0.98158103), np.float32(0.98046345), np.float32(0.9804904), np.float32(0.98012114), np.float32(0.98018014), np.float32(0.9803509), np.float32(0.98049986), np.float32(0.9803035), np.float32(0.9800836), np.float32(0.9803593), np.float32(0.9794414), np.float32(0.9797575), np.float32(0.9793209), np.float32(0.97962165), np.float32(0.9798473), np.float32(0.9805909), np.float32(0.9800193), np.float32(0.98027706), np.float32(0.9798472), np.float32(0.9786451), np.float32(0.9788407), np.float32(0.9784549), np.float32(0.9782), np.float32(0.97675484), np.float32(0.9751729), np.float32(0.9755552), np.float32(0.97506887), np.float32(0.9738185), np.float32(0.9731434), np.float32(0.9731375), np.float32(0.97233325), np.float32(0.9694117), np.float32(0.96959734), np.float32(0.9678349), np.float32(0.96806204), np.float32(0.9670176), np.float32(0.967187), np.float32(0.9674685), np.float32(0.9672869), np.float32(0.96647394), np.float32(0.9666441), np.float32(0.9655435), np.float32(0.9655627), np.float32(0.9656109), np.float32(0.9658657), np.float32(0.9653513), np.float32(0.9659543), np.float32(0.96735126), np.float32(0.9696889), np.float32(0.97110814), np.float32(0.97087425), np.float32(0.9727064), np.float32(0.97264004), np.float32(0.9724869), np.float32(0.97252876), np.float32(0.9740555), np.float32(0.97482634), np.float32(0.9755961), np.float32(0.97626853), np.float32(0.9764473), np.float32(0.97673506), np.float32(0.97662455), np.float32(0.9780677), np.float32(0.97799236), np.float32(0.9781359), np.float32(0.97846013), np.float32(0.9781284), np.float32(0.9787345), np.float32(0.9791424), np.float32(0.97963506), np.float32(0.97973883), np.float32(0.97922087), np.float32(0.97933996), np.float32(0.9792371), np.float32(0.9795451), np.float32(0.9795685), np.float32(0.9803966), np.float32(0.9806059), np.float32(0.9806943), np.float32(0.98049796), np.float32(0.98050034), np.float32(0.98085576), np.float32(0.98056155), np.float32(0.98064613), np.float32(0.9810689), np.float32(0.9812283), np.float32(0.9815122), np.float32(0.9820051), np.float32(0.982052), np.float32(0.98242456), np.float32(0.98256105), np.float32(0.9822771), np.float32(0.98201615), np.float32(0.9817592), np.float32(0.98134446), np.float32(0.98175794), np.float32(0.9825068), np.float32(0.9818346), np.float32(0.9820625), np.float32(0.9823668), np.float32(0.98268616), np.float32(0.9821004), np.float32(0.9825267), np.float32(0.9815254), np.float32(0.98167956), np.float32(0.981955), np.float32(0.98138237), np.float32(0.9823017), np.float32(0.982499), np.float32(0.98246795), np.float32(0.9824425), np.float32(0.98218554), np.float32(0.98215944), np.float32(0.9818522), np.float32(0.9814796), np.float32(0.9814818), np.float32(0.98135585), np.float32(0.98095566), np.float32(0.9809012), np.float32(0.9803612), np.float32(0.9797988), np.float32(0.98052055), np.float32(0.98016614), np.float32(0.9806973), np.float32(0.9810486), np.float32(0.98098516), np.float32(0.98116267), np.float32(0.9810858), np.float32(0.9812665), np.float32(0.9811183), np.float32(0.98146766), np.float32(0.9804042), np.float32(0.9801757), np.float32(0.9804151), np.float32(0.9798151), np.float32(0.98036915), np.float32(0.97971594), np.float32(0.9799642), np.float32(0.97969854), np.float32(0.97929287), np.float32(0.97983634), np.float32(0.9803767), np.float32(0.9795472), np.float32(0.9799977), np.float32(0.979123), np.float32(0.97875345), np.float32(0.97823375), np.float32(0.9781706), np.float32(0.97824985), np.float32(0.9773334), np.float32(0.9765217), np.float32(0.97602457), np.float32(0.9757558), np.float32(0.97485626), np.float32(0.9753084), np.float32(0.97568965), np.float32(0.9755672), np.float32(0.9742571), np.float32(0.974643), np.float32(0.97457224), np.float32(0.97534114), np.float32(0.9754152), np.float32(0.97596276), np.float32(0.9757093), np.float32(0.97583145), np.float32(0.9761421), np.float32(0.976977), np.float32(0.97643125), np.float32(0.97644603), np.float32(0.9774246), np.float32(0.9764633), np.float32(0.9770711), np.float32(0.9766975), np.float32(0.9776869), np.float32(0.97776073), np.float32(0.9783393), np.float32(0.97898465), np.float32(0.97965485), np.float32(0.97981036), np.float32(0.97959775), np.float32(0.98003197), np.float32(0.9801807), np.float32(0.98013103), np.float32(0.98074955), np.float32(0.98023134), np.float32(0.97997266), np.float32(0.9795814), np.float32(0.9800307), np.float32(0.9790583), np.float32(0.9789423), np.float32(0.9789564), np.float32(0.9800654), np.float32(0.9797862), np.float32(0.9791093), np.float32(0.9791733), np.float32(0.9796651), np.float32(0.9795293), np.float32(0.9796029), np.float32(0.9804134), np.float32(0.9807051), np.float32(0.9800252), np.float32(0.9794685), np.float32(0.97950923), np.float32(0.97932523), np.float32(0.9793707), np.float32(0.97993124), np.float32(0.9805862), np.float32(0.97990817), np.float32(0.9795812), np.float32(0.9805926), np.float32(0.98062676), np.float32(0.97960347), np.float32(0.9807268), np.float32(0.9805265), np.float32(0.9805658), np.float32(0.98070574), np.float32(0.9808153), np.float32(0.9808139), np.float32(0.9813944), np.float32(0.98052764), np.float32(0.98130256), np.float32(0.98166656), np.float32(0.9805567), np.float32(0.98061097), np.float32(0.98070234), np.float32(0.97957844), np.float32(0.9799635), np.float32(0.9793291), np.float32(0.97904164), np.float32(0.9793162), np.float32(0.9802036), np.float32(0.9808796), np.float32(0.98019683), np.float32(0.97956), np.float32(0.97926897), np.float32(0.9785816), np.float32(0.97775924), np.float32(0.9782486), np.float32(0.9781771), np.float32(0.9765722), np.float32(0.97631866), np.float32(0.97537494), np.float32(0.97064924), np.float32(0.9679928), np.float32(0.96064425), np.float32(0.95621973), np.float32(0.9480025), np.float32(0.93966055), np.float32(0.93099266), np.float32(0.92893034), np.float32(0.930862), np.float32(0.9302313), np.float32(0.91954094), np.float32(0.90627575), np.float32(0.9005209), np.float32(0.9023314), np.float32(0.90206295), np.float32(0.8645665), np.float32(0.8581821), np.float32(0.83945817), np.float32(0.8389461), np.float32(0.82366735), np.float32(0.81253153), np.float32(0.7719143), np.float32(0.7068701), np.float32(0.6926047), np.float32(0.6616629), np.float32(0.6019403), np.float32(0.536327), np.float32(0.5889139), np.float32(0.488172), np.float32(0.38988385), np.float32(0.37146634), np.float32(0.29655796), np.float32(0.2666288), np.float32(0.20352937), np.float32(0.1849419), np.float32(0.13872287), np.float32(0.11016971), np.float32(0.11103474), np.float32(0.099432416), np.float32(0.09030089), np.float32(0.07970903), np.float32(0.079973266), np.float32(0.0757633), np.float32(0.06897012), np.float32(0.06303469), np.float32(0.056817133), np.float32(0.06018143), np.float32(0.061323535), np.float32(0.06656619), np.float32(0.0754089), np.float32(0.084614016), np.float32(0.09745178), np.float32(0.11698953), np.float32(0.11319995), np.float32(0.12184561), np.float32(0.1364111), np.float32(0.15659939), np.float32(0.16104005), np.float32(0.17723711), np.float32(0.17898762), np.float32(0.17995082), np.float32(0.16786763), np.float32(0.16985388), np.float32(0.16912386), np.float32(0.172337), np.float32(0.17482916), np.float32(0.15078066), np.float32(0.16458221), np.float32(0.17808066), np.float32(0.16871104), np.float32(0.17740558), np.float32(0.18470229), np.float32(0.18057553), np.float32(0.1776871), np.float32(0.16549912), np.float32(0.14233932), np.float32(0.12309992), np.float32(0.12652856), np.float32(0.12509544), np.float32(0.1213326), np.float32(0.11455057), np.float32(0.12043093), np.float32(0.11066698), np.float32(0.107710265), np.float32(0.113313496), np.float32(0.11007325), np.float32(0.10977099), np.float32(0.12534432), np.float32(0.13109596), np.float32(0.13827123), np.float32(0.14562371), np.float32(0.1431088), np.float32(0.13711303), np.float32(0.1400677), np.float32(0.13244939), np.float32(0.1295963), np.float32(0.13426396), np.float32(0.1339594), np.float32(0.1362553), np.float32(0.15352122), np.float32(0.17396416), np.float32(0.17250396), np.float32(0.18387231), np.float32(0.22283933), np.float32(0.23592143), np.float32(0.28090465), np.float32(0.31547323), np.float32(0.38581488), np.float32(0.44604212), np.float32(0.5089601), np.float32(0.5266868), np.float32(0.46485955), np.float32(0.46155298), np.float32(0.50213605), np.float32(0.3011922), np.float32(0.35580072), np.float32(0.36951682), np.float32(0.38520855), np.float32(0.4390313), np.float32(0.49079332), np.float32(0.5003047), np.float32(0.55946434), np.float32(0.60512334), np.float32(0.6549759), np.float32(0.64588904), np.float32(0.7204844), np.float32(0.7775849), np.float32(0.8251653), np.float32(0.8694982), np.float32(0.90055734), np.float32(0.9303302), np.float32(0.9467903), np.float32(0.9605919), np.float32(0.9638022), np.float32(0.9668775), np.float32(0.9716774), np.float32(0.9742062), np.float32(0.9774369), np.float32(0.97924864), np.float32(0.9802741), np.float32(0.9804828), np.float32(0.98118156), np.float32(0.98093605), np.float32(0.9808349), np.float32(0.98056054), np.float32(0.9799069), np.float32(0.9797982), np.float32(0.9791645), np.float32(0.98016673), np.float32(0.9795671), np.float32(0.9788295), np.float32(0.9793976), np.float32(0.9798417), np.float32(0.9802229), np.float32(0.9806686), np.float32(0.98098665), np.float32(0.9805665), np.float32(0.98043054), np.float32(0.9807854), np.float32(0.9806372), np.float32(0.98079336), np.float32(0.9809676), np.float32(0.9813285), np.float32(0.98113775), np.float32(0.98145914), np.float32(0.98082757), np.float32(0.9804479), np.float32(0.97983354), np.float32(0.97954273), np.float32(0.97931594), np.float32(0.9794917), np.float32(0.97873837), np.float32(0.9790117), np.float32(0.9778456), np.float32(0.97819066), np.float32(0.9774665), np.float32(0.97788656), np.float32(0.9789371), np.float32(0.9787482), np.float32(0.97904426), np.float32(0.97931105), np.float32(0.9792044), np.float32(0.97956437), np.float32(0.97879225), np.float32(0.979054), np.float32(0.97974634), np.float32(0.9797722), np.float32(0.9797966), np.float32(0.9798355), np.float32(0.98030055), np.float32(0.97974485), np.float32(0.9789515), np.float32(0.9796448), np.float32(0.9792987), np.float32(0.97900015), np.float32(0.97848606), np.float32(0.97720885), np.float32(0.9754032), np.float32(0.9729101), np.float32(0.97187954), np.float32(0.9697436), np.float32(0.96162814), np.float32(0.9562068), np.float32(0.9438882), np.float32(0.9366863), np.float32(0.930291), np.float32(0.92368805), np.float32(0.9083225), np.float32(0.9042945), np.float32(0.8851886), np.float32(0.8669318), np.float32(0.8419263), np.float32(0.8378086), np.float32(0.8281193), np.float32(0.82461554), np.float32(0.821066), np.float32(0.8220599), np.float32(0.8443981), np.float32(0.83010215), np.float32(0.8084061), np.float32(0.8025888), np.float32(0.7375859), np.float32(0.72834355), np.float32(0.7026871), np.float32(0.6835249), np.float32(0.66933346), np.float32(0.64199036), np.float32(0.65585786), np.float32(0.65406436), np.float32(0.67385036), np.float32(0.6001314), np.float32(0.5787104), np.float32(0.58970964), np.float32(0.5883878), np.float32(0.5445398), np.float32(0.57552105), np.float32(0.6356539), np.float32(0.6324028), np.float32(0.6236573), np.float32(0.56848985), np.float32(0.56381613), np.float32(0.5019431), np.float32(0.4372312), np.float32(0.40430394), np.float32(0.43267357), np.float32(0.4625273), np.float32(0.403685), np.float32(0.33020517), np.float32(0.26814622), np.float32(0.2875847), np.float32(0.35634077), np.float32(0.40087295), np.float32(0.3919221), np.float32(0.45005947), np.float32(0.41832218), np.float32(0.47055176), np.float32(0.43984675), np.float32(0.46832362), np.float32(0.45696387), np.float32(0.4899218), np.float32(0.51808995), np.float32(0.5828639), np.float32(0.65462404), np.float32(0.6925958), np.float32(0.7280744), np.float32(0.7999654), np.float32(0.83316445), np.float32(0.8612671), np.float32(0.8579391), np.float32(0.89082474), np.float32(0.8966933), np.float32(0.88367516), np.float32(0.9186073), np.float32(0.9197083), np.float32(0.91182464), np.float32(0.8561664), np.float32(0.8412903), np.float32(0.8685883), np.float32(0.81696045), np.float32(0.7564575), np.float32(0.7409495), np.float32(0.7978431), np.float32(0.842559), np.float32(0.8506258), np.float32(0.8746545), np.float32(0.8098348), np.float32(0.7193017), np.float32(0.551431), np.float32(0.4449888), np.float32(0.23462398), np.float32(0.25509867), np.float32(0.32704827), np.float32(0.32286125), np.float32(0.29743865), np.float32(0.18920122), np.float32(0.10540917), np.float32(0.44747624), np.float32(0.23912837), np.float32(0.21743275), np.float32(0.24426961), np.float32(0.15517709), np.float32(0.12505496), np.float32(0.24777521)], 'EKSVFVLHVISNCCLVVVVTAPPVEGKVRRSLVMNPERLKNAKALVDRAVKMRKVFSVQGPYPVVRAALRARGWVERRFPRAAPQGAARRHGDEEMEDDDGDNSDDNDDASPEDGEKEDDPEGIYDLMSRLVRNETPYFYWTTRRDAIDCHSLRKEQMTNHYAKAGSFTTKVGLCVNLRSLQWFASADPDTFFPRCYRLGAQDEKHAFTEDFRLTACSSLLQCVVERSRGQRGAECGEGTPRHPPAQEQRRAGRLRPPSSISTLMIDMALQVCQDFLDSLDHSDIDIAMEMPPSVTEQQWEEFIHGYYQVVHEGAAIEGSDQYADRCVTVLERLREVNPQLDIDGIHNIWIVKPGAKSRGRGIVCMKRLEEILKLVDSDPTLIKDSKWVVQKYLERPLLIHDTKFDLRQWFLVTDWNPLTIWFYKECYLRFSTQPYSVDNLDSSVHLCNNSIQKHLLPSARRHPDIPLDNMWSGEQFRAFLRARGRAGQWAAVVEPGMKWAVIHALQTTQDLVESRRSSFELYGADFMLGPDLRPWLIEINASPTMAASTPVTSRLCAAVQEDTIRVVIDRRADKTCDPGGFELIYKQAAVEVPPYVGVNLLVEGAPLRRPRPPAQRNPACTGPRPAS': [np.float32(0.87353146), np.float32(0.86260027), np.float32(0.8015678), np.float32(0.69484025), np.float32(0.64316726), np.float32(0.63216794), np.float32(0.77977246), np.float32(0.80719066), np.float32(0.81252223), np.float32(0.8025922), np.float32(0.83109266), np.float32(0.8430812), np.float32(0.8333212), np.float32(0.8340866), np.float32(0.8496283), np.float32(0.85904616), np.float32(0.82686764), np.float32(0.8251058), np.float32(0.85691357), np.float32(0.8229082), np.float32(0.70350987), np.float32(0.70263237), np.float32(0.69218326), np.float32(0.71971416), np.float32(0.6766701), np.float32(0.72442746), np.float32(0.740969), np.float32(0.58026636), np.float32(0.56109107), np.float32(0.56801534), np.float32(0.49503976), np.float32(0.51175106), np.float32(0.45790064), np.float32(0.5048759), np.float32(0.45664793), np.float32(0.4743571), np.float32(0.538146), np.float32(0.46691728), np.float32(0.49567914), np.float32(0.5673111), np.float32(0.6070372), np.float32(0.5160474), np.float32(0.5476297), np.float32(0.6602772), np.float32(0.7489842), np.float32(0.625652), np.float32(0.5953347), np.float32(0.66106164), np.float32(0.6929285), np.float32(0.7694257), np.float32(0.6531205), np.float32(0.72475255), np.float32(0.7278434), np.float32(0.6209396), np.float32(0.66818935), np.float32(0.6192786), np.float32(0.40330142), np.float32(0.32967007), np.float32(0.3426117), np.float32(0.36470333), np.float32(0.34710744), np.float32(0.43942457), np.float32(0.5280465), np.float32(0.5354716), np.float32(0.58484274), np.float32(0.71554774), np.float32(0.7269827), np.float32(0.69992673), np.float32(0.4739618), np.float32(0.44605517), np.float32(0.48115718), np.float32(0.39672282), np.float32(0.43136603), np.float32(0.43936616), np.float32(0.42206874), np.float32(0.4782184), np.float32(0.50968194), np.float32(0.5782223), np.float32(0.5791174), np.float32(0.6372929), np.float32(0.69343513), np.float32(0.7596036), np.float32(0.760051), np.float32(0.8046312), np.float32(0.84299535), np.float32(0.8707945), np.float32(0.89877635), np.float32(0.91691864), np.float32(0.9298976), np.float32(0.9343975), np.float32(0.94291645), np.float32(0.9529256), np.float32(0.9573309), np.float32(0.959628), np.float32(0.96266454), np.float32(0.9680921), np.float32(0.9719355), np.float32(0.97298896), np.float32(0.97437197), np.float32(0.9756891), np.float32(0.97602785), np.float32(0.97738147), np.float32(0.97833395), np.float32(0.9778451), np.float32(0.97846645), np.float32(0.9784768), np.float32(0.9775727), np.float32(0.9749805), np.float32(0.9731367), np.float32(0.96876365), np.float32(0.96545404), np.float32(0.9495808), np.float32(0.9157989), np.float32(0.8920756), np.float32(0.87426585), np.float32(0.8404143), np.float32(0.7859309), np.float32(0.73360556), np.float32(0.69303423), np.float32(0.61400574), np.float32(0.5377899), np.float32(0.5233581), np.float32(0.5041143), np.float32(0.42461857), np.float32(0.37408167), np.float32(0.34074852), np.float32(0.28702512), np.float32(0.21873254), np.float32(0.16872323), np.float32(0.15598841), np.float32(0.13129734), np.float32(0.11574737), np.float32(0.12060045), np.float32(0.118213154), np.float32(0.11094081), np.float32(0.10204702), np.float32(0.10536962), np.float32(0.10539476), np.float32(0.0933294), np.float32(0.09522752), np.float32(0.09928832), np.float32(0.09397125), np.float32(0.08862529), np.float32(0.0986342), np.float32(0.11387546), np.float32(0.09770823), np.float32(0.083804235), np.float32(0.07768477), np.float32(0.08328928), np.float32(0.089445926), np.float32(0.09025533), np.float32(0.09947743), np.float32(0.12070695), np.float32(0.13301146), np.float32(0.14378357), np.float32(0.14790165), np.float32(0.14632104), np.float32(0.13873066), np.float32(0.1312041), np.float32(0.135833), np.float32(0.13775235), np.float32(0.1348228), np.float32(0.14532721), np.float32(0.14814965), np.float32(0.14328836), np.float32(0.14843644), np.float32(0.13861482), np.float32(0.13563536), np.float32(0.11718635), np.float32(0.10191392), np.float32(0.11682594), np.float32(0.117070824), np.float32(0.11034576), np.float32(0.10379818), np.float32(0.10696367), np.float32(0.099092565), np.float32(0.078187004), np.float32(0.08333001), np.float32(0.12985706), np.float32(0.12952328), np.float32(0.12583189), np.float32(0.10321466), np.float32(0.09589088), np.float32(0.09134015), np.float32(0.078472905), np.float32(0.08299378), np.float32(0.090535484), np.float32(0.09799185), np.float32(0.097257264), np.float32(0.097577155), np.float32(0.11957601), np.float32(0.13113296), np.float32(0.14001775), np.float32(0.16776687), np.float32(0.17667964), np.float32(0.17248653), np.float32(0.17401275), np.float32(0.17679691), np.float32(0.18167217), np.float32(0.1877055), np.float32(0.17017719), np.float32(0.16161464), np.float32(0.13862489), np.float32(0.13146646), np.float32(0.12843113), np.float32(0.12359689), np.float32(0.12516278), np.float32(0.1198207), np.float32(0.11793797), np.float32(0.1083581), np.float32(0.09933729), np.float32(0.09913046), np.float32(0.09673229), np.float32(0.08881908), np.float32(0.085777596), np.float32(0.082987964), np.float32(0.075672865), np.float32(0.07857136), np.float32(0.08561274), np.float32(0.08757746), np.float32(0.107766576), np.float32(0.1182928), np.float32(0.11225852), np.float32(0.1290755), np.float32(0.1552261), np.float32(0.20115475), np.float32(0.29046917), np.float32(0.3026415), np.float32(0.35967717), np.float32(0.42549938), np.float32(0.5250827), np.float32(0.6361399), np.float32(0.70756304), np.float32(0.76404536), np.float32(0.7900718), np.float32(0.8246347), np.float32(0.87767005), np.float32(0.9121425), np.float32(0.92557865), np.float32(0.93783736), np.float32(0.9426615), np.float32(0.9466428), np.float32(0.94676965), np.float32(0.9439087), np.float32(0.9433479), np.float32(0.9428132), np.float32(0.9446536), np.float32(0.9456337), np.float32(0.94057435), np.float32(0.9238036), np.float32(0.88807505), np.float32(0.84439147), np.float32(0.7760332), np.float32(0.6506186), np.float32(0.5299595), np.float32(0.4763349), np.float32(0.37270987), np.float32(0.30453935), np.float32(0.2215443), np.float32(0.18066615), np.float32(0.16447394), np.float32(0.11573654), np.float32(0.09009939), np.float32(0.07516634), np.float32(0.055892546), np.float32(0.047719024), np.float32(0.04653058), np.float32(0.046356965), np.float32(0.038563196), np.float32(0.040566873), np.float32(0.042601824), np.float32(0.04217361), np.float32(0.04124579), np.float32(0.040928416), np.float32(0.049902573), np.float32(0.057403892), np.float32(0.054913923), np.float32(0.062142838), np.float32(0.074537076), np.float32(0.07591759), np.float32(0.08249266), np.float32(0.09371815), np.float32(0.1083122), np.float32(0.105024844), np.float32(0.11548472), np.float32(0.13160402), np.float32(0.154249), np.float32(0.14684682), np.float32(0.1480427), np.float32(0.16332935), np.float32(0.15482803), np.float32(0.14404853), np.float32(0.13324948), np.float32(0.13928823), np.float32(0.12710871), np.float32(0.109384514), np.float32(0.09632465), np.float32(0.09910827), np.float32(0.0822896), np.float32(0.07290303), np.float32(0.07213634), np.float32(0.079842545), np.float32(0.06628712), np.float32(0.0627331), np.float32(0.0614425), np.float32(0.058710035), np.float32(0.059153326), np.float32(0.06378193), np.float32(0.065100305), np.float32(0.06707788), np.float32(0.06874224), np.float32(0.06535565), np.float32(0.06808338), np.float32(0.071528345), np.float32(0.063863784), np.float32(0.06444721), np.float32(0.062085588), np.float32(0.05940223), np.float32(0.059782337), np.float32(0.05621313), np.float32(0.062997654), np.float32(0.061370097), np.float32(0.058206584), np.float32(0.06499644), np.float32(0.076854184), np.float32(0.06835944), np.float32(0.06913465), np.float32(0.0744049), np.float32(0.07766623), np.float32(0.0728844), np.float32(0.070273735), np.float32(0.06869754), np.float32(0.07083953), np.float32(0.06345402), np.float32(0.056763254), np.float32(0.057216294), np.float32(0.05904793), np.float32(0.05066713), np.float32(0.04836669), np.float32(0.048797928), np.float32(0.045509707), np.float32(0.043058693), np.float32(0.04872397), np.float32(0.054352798), np.float32(0.051871512), np.float32(0.055676486), np.float32(0.0656956), np.float32(0.06762819), np.float32(0.06322305), np.float32(0.06597324), np.float32(0.06037899), np.float32(0.052254584), np.float32(0.04405168), np.float32(0.03897601), np.float32(0.033963077), np.float32(0.033370093), np.float32(0.031764805), np.float32(0.029173896), np.float32(0.03155056), np.float32(0.034995627), np.float32(0.03308079), np.float32(0.037792787), np.float32(0.046522714), np.float32(0.047352318), np.float32(0.04659251), np.float32(0.051959068), np.float32(0.05594992), np.float32(0.060410153), np.float32(0.06605472), np.float32(0.06258901), np.float32(0.05740318), np.float32(0.050922103), np.float32(0.05596318), np.float32(0.057534624), np.float32(0.058930203), np.float32(0.06297409), np.float32(0.06524814), np.float32(0.06811635), np.float32(0.06794385), np.float32(0.064005956), np.float32(0.0713999), np.float32(0.07453396), np.float32(0.0708128), np.float32(0.07673831), np.float32(0.09211924), np.float32(0.10391339), np.float32(0.094249465), np.float32(0.101537175), np.float32(0.11131895), np.float32(0.11193018), np.float32(0.10663789), np.float32(0.09677186), np.float32(0.09602451), np.float32(0.08669512), np.float32(0.090255596), np.float32(0.08675626), np.float32(0.07778347), np.float32(0.070663475), np.float32(0.06576324), np.float32(0.055315096), np.float32(0.055258714), np.float32(0.05268278), np.float32(0.0544114), np.float32(0.055642735), np.float32(0.053728215), np.float32(0.055623084), np.float32(0.057658844), np.float32(0.051358495), np.float32(0.047576442), np.float32(0.044132933), np.float32(0.042311016), np.float32(0.039713383), np.float32(0.038612437), np.float32(0.037153516), np.float32(0.035195425), np.float32(0.0315777), np.float32(0.026921947), np.float32(0.025221573), np.float32(0.02456547), np.float32(0.023816459), np.float32(0.02368146), np.float32(0.025541183), np.float32(0.027797524), np.float32(0.032856837), np.float32(0.036250837), np.float32(0.0410152), np.float32(0.042327277), np.float32(0.04616276), np.float32(0.04840719), np.float32(0.045103513), np.float32(0.048269905), np.float32(0.052516334), np.float32(0.056847487), np.float32(0.06015068), np.float32(0.06074073), np.float32(0.06263749), np.float32(0.06576543), np.float32(0.06757723), np.float32(0.07043607), np.float32(0.07780556), np.float32(0.0802439), np.float32(0.086227976), np.float32(0.090828374), np.float32(0.09956645), np.float32(0.103264704), np.float32(0.103769824), np.float32(0.10859607), np.float32(0.10446026), np.float32(0.10042202), np.float32(0.11046522), np.float32(0.12273309), np.float32(0.10312997), np.float32(0.10054104), np.float32(0.09781163), np.float32(0.088761054), np.float32(0.08845359), np.float32(0.09465853), np.float32(0.0982155), np.float32(0.08922643), np.float32(0.087168604), np.float32(0.093064345), np.float32(0.08644131), np.float32(0.08401378), np.float32(0.095250614), np.float32(0.10706633), np.float32(0.096824735), np.float32(0.08619627), np.float32(0.081259914), np.float32(0.080157824), np.float32(0.079142325), np.float32(0.08248758), np.float32(0.075820394), np.float32(0.073753156), np.float32(0.07054787), np.float32(0.06762861), np.float32(0.071184315), np.float32(0.06866253), np.float32(0.06944531), np.float32(0.06783305), np.float32(0.05741044), np.float32(0.052665945), np.float32(0.043938324), np.float32(0.039647583), np.float32(0.03975565), np.float32(0.042286165), np.float32(0.0463475), np.float32(0.045440517), np.float32(0.039673124), np.float32(0.039996695), np.float32(0.044031765), np.float32(0.041007727), np.float32(0.039817084), np.float32(0.044556968), np.float32(0.04667627), np.float32(0.0398354), np.float32(0.041495334), np.float32(0.04574008), np.float32(0.04118069), np.float32(0.041615296), np.float32(0.04244408), np.float32(0.040195316), np.float32(0.036876824), np.float32(0.043338094), np.float32(0.04745378), np.float32(0.055002153), np.float32(0.06392566), np.float32(0.06526165), np.float32(0.061137464), np.float32(0.054239478), np.float32(0.05467893), np.float32(0.05764562), np.float32(0.054755744), np.float32(0.056142844), np.float32(0.059327256), np.float32(0.06371764), np.float32(0.06617285), np.float32(0.0736695), np.float32(0.07691929), np.float32(0.08155964), np.float32(0.08363873), np.float32(0.08619126), np.float32(0.083520144), np.float32(0.08500747), np.float32(0.07515736), np.float32(0.071301274), np.float32(0.06377149), np.float32(0.055157635), np.float32(0.054760657), np.float32(0.048053958), np.float32(0.046570327), np.float32(0.0471052), np.float32(0.056704346), np.float32(0.06265202), np.float32(0.069702044), np.float32(0.07196451), np.float32(0.07832478), np.float32(0.07796665), np.float32(0.08083256), np.float32(0.08305294), np.float32(0.09074184), np.float32(0.08567028), np.float32(0.08453182), np.float32(0.08607436), np.float32(0.09103896), np.float32(0.07830072), np.float32(0.07368943), np.float32(0.07247207), np.float32(0.070668824), np.float32(0.07121638), np.float32(0.07596097), np.float32(0.10114711), np.float32(0.11518216), np.float32(0.13688105), np.float32(0.12428861), np.float32(0.11515009), np.float32(0.102763966), np.float32(0.075736135), np.float32(0.065558754), np.float32(0.06917789), np.float32(0.07080284), np.float32(0.06869202), np.float32(0.071624756), np.float32(0.07356357), np.float32(0.07659823), np.float32(0.08428653), np.float32(0.086124), np.float32(0.09204628), np.float32(0.095122315), np.float32(0.11496957), np.float32(0.1277443), np.float32(0.12322141), np.float32(0.12820737), np.float32(0.13826577), np.float32(0.13177429), np.float32(0.11959831), np.float32(0.12186456), np.float32(0.11738175), np.float32(0.12570548), np.float32(0.12059631), np.float32(0.13407412), np.float32(0.14936118), np.float32(0.15139808), np.float32(0.15645441), np.float32(0.1654174), np.float32(0.16402973), np.float32(0.16233821), np.float32(0.15098043), np.float32(0.12989943), np.float32(0.13241948), np.float32(0.12155046), np.float32(0.1145097), np.float32(0.111660644), np.float32(0.123410605), np.float32(0.12852268), np.float32(0.13912974), np.float32(0.15916194), np.float32(0.21446382), np.float32(0.2673453), np.float32(0.30295014), np.float32(0.46762866), np.float32(0.48995662), np.float32(0.55832326), np.float32(0.6576451), np.float32(0.6870168), np.float32(0.6950342), np.float32(0.74684286), np.float32(0.8114572), np.float32(0.8428392), np.float32(0.85608), np.float32(0.8687649), np.float32(0.8887741), np.float32(0.90564054), np.float32(0.9129956), np.float32(0.9310088), np.float32(0.9402373), np.float32(0.94979024), np.float32(0.9532509), np.float32(0.9610018), np.float32(0.9650001), np.float32(0.9673214), np.float32(0.9660414), np.float32(0.968049), np.float32(0.96394414), np.float32(0.96374214), np.float32(0.9670029), np.float32(0.968441), np.float32(0.9653125), np.float32(0.9650574)], 'MDVGASTPFLWAFEEREKLLEFYERVSGARMHASFIRPGGVAQDLPLGLCIDIDSFTQQFASRIDELEEMSTGNRIWKQRLVDIGTVTAQQAKDWGFSGVMLRGSGVCWDLRKAAPYDVHDQLDPDIPVGTRGDRYDRYCIRIEEMRQSVRIIVQCLNQMPSGMIKADDRKLCPPSRSRMKLSMESCAV': [np.float32(0.30808046), np.float32(0.36749837), np.float32(0.37483373), np.float32(0.36099443), np.float32(0.35008314), np.float32(0.36365762), np.float32(0.38466394), np.float32(0.34887505), np.float32(0.31632027), np.float32(0.2730255), np.float32(0.21540464), np.float32(0.17464776), np.float32(0.17651878), np.float32(0.17044489), np.float32(0.15323368), np.float32(0.15010527), np.float32(0.14268866), np.float32(0.13550131), np.float32(0.13763465), np.float32(0.13323604), np.float32(0.13154903), np.float32(0.13509819), np.float32(0.1342848), np.float32(0.13566293), np.float32(0.1420348), np.float32(0.1415058), np.float32(0.14468053), np.float32(0.16754542), np.float32(0.1760961), np.float32(0.18125896), np.float32(0.15979224), np.float32(0.20181406), np.float32(0.21676607), np.float32(0.20204407), np.float32(0.21286196), np.float32(0.21259812), np.float32(0.18166848), np.float32(0.15912805), np.float32(0.15503624), np.float32(0.14398909), np.float32(0.13605165), np.float32(0.13004997), np.float32(0.12028165), np.float32(0.13246194), np.float32(0.11258223), np.float32(0.10898593), np.float32(0.12992902), np.float32(0.16265462), np.float32(0.15669212), np.float32(0.124659635), np.float32(0.1292876), np.float32(0.10813656), np.float32(0.099003635), np.float32(0.1044589), np.float32(0.121377304), np.float32(0.110417634), np.float32(0.11346789), np.float32(0.13814713), np.float32(0.14445531), np.float32(0.14550789), np.float32(0.13628745), np.float32(0.1512612), np.float32(0.15517646), np.float32(0.13591446), np.float32(0.13775791), np.float32(0.13858828), np.float32(0.13004377), np.float32(0.133285), np.float32(0.1518266), np.float32(0.14978084), np.float32(0.12510416), np.float32(0.13459176), np.float32(0.1290823), np.float32(0.12483306), np.float32(0.11929051), np.float32(0.12678333), np.float32(0.1275105), np.float32(0.12825614), np.float32(0.12903579), np.float32(0.14179498), np.float32(0.13815384), np.float32(0.14452846), np.float32(0.14783797), np.float32(0.13997704), np.float32(0.1318641), np.float32(0.11034784), np.float32(0.10179155), np.float32(0.09091553), np.float32(0.08620181), np.float32(0.09683798), np.float32(0.098039724), np.float32(0.093730524), np.float32(0.106554575), np.float32(0.10642783), np.float32(0.108352944), np.float32(0.10351529), np.float32(0.096191406), np.float32(0.090240724), np.float32(0.07926512), np.float32(0.08383578), np.float32(0.08873429), np.float32(0.10363364), np.float32(0.10075711), np.float32(0.11553524), np.float32(0.11712559), np.float32(0.11991669), np.float32(0.104006566), np.float32(0.106801264), np.float32(0.10837503), np.float32(0.12405572), np.float32(0.12260582), np.float32(0.1346996), np.float32(0.15898176), np.float32(0.18996418), np.float32(0.19492349), np.float32(0.17857192), np.float32(0.18503463), np.float32(0.18502623), np.float32(0.19723071), np.float32(0.19486079), np.float32(0.21849753), np.float32(0.23389165), np.float32(0.2382862), np.float32(0.25769237), np.float32(0.22295769), np.float32(0.21639374), np.float32(0.2077084), np.float32(0.20486686), np.float32(0.18977727), np.float32(0.18495044), np.float32(0.1739151), np.float32(0.14685692), np.float32(0.14626639), np.float32(0.14200372), np.float32(0.13470982), np.float32(0.13643312), np.float32(0.1386101), np.float32(0.12077569), np.float32(0.09648245), np.float32(0.09948087), np.float32(0.08780346), np.float32(0.074200444), np.float32(0.065235876), np.float32(0.066858545), np.float32(0.057300568), np.float32(0.053424977), np.float32(0.05274491), np.float32(0.058448054), np.float32(0.060850624), np.float32(0.06234605), np.float32(0.07207107), np.float32(0.081738755), np.float32(0.095534906), np.float32(0.106751665), np.float32(0.118807234), np.float32(0.14451897), np.float32(0.16066147), np.float32(0.17205879), np.float32(0.19342695), np.float32(0.2327276), np.float32(0.23804422), np.float32(0.25850645), np.float32(0.3148337), np.float32(0.31235844), np.float32(0.3270757), np.float32(0.3612764), np.float32(0.42874208), np.float32(0.49961817), np.float32(0.57387364), np.float32(0.6651005), np.float32(0.64085627), np.float32(0.59564644), np.float32(0.6664616), np.float32(0.70705044), np.float32(0.66472054), np.float32(0.67106575), np.float32(0.6851772), np.float32(0.6899727), np.float32(0.55394125), np.float32(0.63039523), np.float32(0.6708037), np.float32(0.6958262), np.float32(0.711909), np.float32(0.5798086), np.float32(0.5508033), np.float32(0.59390336), np.float32(0.4160858), np.float32(0.39997482), np.float32(0.41155666)], 'MPTDTFQQLHRQPDAVAVAVAPLMGPAICLLVELGAPQQPFLALTKSATSPRAAIDLITRATAAPGTYIFTELLLAPQIQALSTASPEQAAYLSLLKIFSYGTYLDYTSDSSLPTLSSAQTLKLRQLSFLTLAKSPSDLTYPKLQSALSLSTPRDLEDLVISTIYAGLITCTLDPYNQTVLVSSISPLRDLPPSTIPSMLSTLSAWSARCTTTLSSLESQIASIKAEAQRRHRDEKEWNAHVASLLETPPPAEPSTERAGIMSSLHSLTGKMTKSSGKRNATLENLGSDEEMDDVDSISGQQMKDTRSSKKRGFGGLGFGNSTDTGSTDADSTRLSLALDRILDHESM': [np.float32(0.8176425), np.float32(0.8148174), np.float32(0.86785656), np.float32(0.7962771), np.float32(0.6731366), np.float32(0.56012017), np.float32(0.4722365), np.float32(0.4235194), np.float32(0.3607142), np.float32(0.27662888), np.float32(0.24358745), np.float32(0.25337034), np.float32(0.24701443), np.float32(0.20118563), np.float32(0.18700382), np.float32(0.16842054), np.float32(0.15072943), np.float32(0.13088124), np.float32(0.14002486), np.float32(0.11098315), np.float32(0.11124528), np.float32(0.10652057), np.float32(0.10275405), np.float32(0.07796209), np.float32(0.068058625), np.float32(0.075811364), np.float32(0.079450384), np.float32(0.07521981), np.float32(0.07805291), np.float32(0.09348176), np.float32(0.08268913), np.float32(0.072789975), np.float32(0.0660675), np.float32(0.06339645), np.float32(0.06721296), np.float32(0.06728568), np.float32(0.06523295), np.float32(0.07660817), np.float32(0.075336866), np.float32(0.08732614), np.float32(0.10460816), np.float32(0.11665434), np.float32(0.12066388), np.float32(0.12326788), np.float32(0.13754643), np.float32(0.12569061), np.float32(0.10485225), np.float32(0.09560025), np.float32(0.09993616), np.float32(0.08897443), np.float32(0.07953756), np.float32(0.081608646), np.float32(0.0860859), np.float32(0.0924574), np.float32(0.0957939), np.float32(0.10138004), np.float32(0.09166243), np.float32(0.08669539), np.float32(0.070559345), np.float32(0.05885372), np.float32(0.05578783), np.float32(0.05020795), np.float32(0.04819348), np.float32(0.047335297), np.float32(0.043955214), np.float32(0.04364142), np.float32(0.046147678), np.float32(0.045735884), np.float32(0.04547277), np.float32(0.051174045), np.float32(0.054996636), np.float32(0.057048433), np.float32(0.058655683), np.float32(0.06291348), np.float32(0.06461777), np.float32(0.06578293), np.float32(0.07035256), np.float32(0.07160976), np.float32(0.07107839), np.float32(0.061079644), np.float32(0.057082254), np.float32(0.055326935), np.float32(0.0572941), np.float32(0.054821324), np.float32(0.047571234), np.float32(0.050625905), np.float32(0.050499316), np.float32(0.046487648), np.float32(0.049419727), np.float32(0.04801121), np.float32(0.046188477), np.float32(0.045700695), np.float32(0.040414236), np.float32(0.0345211), np.float32(0.037157327), np.float32(0.037423838), np.float32(0.03524929), np.float32(0.036542125), np.float32(0.03657356), np.float32(0.03744523), np.float32(0.038599912), np.float32(0.038774237), np.float32(0.04300582), np.float32(0.047278795), np.float32(0.045231465), np.float32(0.04949197), np.float32(0.059275467), np.float32(0.05299478), np.float32(0.055660304), np.float32(0.05569381), np.float32(0.054855697), np.float32(0.057924125), np.float32(0.055910777), np.float32(0.052269086), np.float32(0.06264032), np.float32(0.059936933), np.float32(0.06200267), np.float32(0.057142682), np.float32(0.055256054), np.float32(0.0647637), np.float32(0.052256), np.float32(0.043637916), np.float32(0.051692195), np.float32(0.04559978), np.float32(0.047498867), np.float32(0.053038165), np.float32(0.052224062), np.float32(0.054543257), np.float32(0.053408835), np.float32(0.05787634), np.float32(0.06247063), np.float32(0.063612014), np.float32(0.063981414), np.float32(0.06427388), np.float32(0.06723793), np.float32(0.06670753), np.float32(0.068320826), np.float32(0.066588484), np.float32(0.0646159), np.float32(0.066646814), np.float32(0.06931487), np.float32(0.07405831), np.float32(0.085064285), np.float32(0.08167868), np.float32(0.06761072), np.float32(0.068083666), np.float32(0.061134897), np.float32(0.06470456), np.float32(0.06838309), np.float32(0.050167866), np.float32(0.05021814), np.float32(0.052991502), np.float32(0.049335107), np.float32(0.047341898), np.float32(0.045508508), np.float32(0.0438175), np.float32(0.043515526), np.float32(0.04170382), np.float32(0.043626864), np.float32(0.04558669), np.float32(0.044960413), np.float32(0.042204585), np.float32(0.044388358), np.float32(0.046070352), np.float32(0.041360438), np.float32(0.044959974), np.float32(0.046765756), np.float32(0.047212943), np.float32(0.04768249), np.float32(0.04122315), np.float32(0.042363893), np.float32(0.049924213), np.float32(0.052406564), np.float32(0.05193115), np.float32(0.055366427), np.float32(0.059906382), np.float32(0.064093746), np.float32(0.07803095), np.float32(0.09799953), np.float32(0.10328028), np.float32(0.11889597), np.float32(0.13349843), np.float32(0.16060092), np.float32(0.17642413), np.float32(0.14334121), np.float32(0.15544827), np.float32(0.1379024), np.float32(0.13086015), np.float32(0.13507351), np.float32(0.1165925), np.float32(0.11758158), np.float32(0.10363976), np.float32(0.10824185), np.float32(0.110995755), np.float32(0.10397346), np.float32(0.102946855), np.float32(0.11403252), np.float32(0.13150454), np.float32(0.12433002), np.float32(0.12906034), np.float32(0.13316095), np.float32(0.1248303), np.float32(0.10468397), np.float32(0.110332645), np.float32(0.10911724), np.float32(0.09107865), np.float32(0.08491247), np.float32(0.08817799), np.float32(0.0882828), np.float32(0.08656376), np.float32(0.10045089), np.float32(0.122258104), np.float32(0.11611137), np.float32(0.11326298), np.float32(0.13821642), np.float32(0.15660034), np.float32(0.1644506), np.float32(0.16127592), np.float32(0.18992315), np.float32(0.22207665), np.float32(0.2044576), np.float32(0.20358612), np.float32(0.21506476), np.float32(0.2651716), np.float32(0.29594287), np.float32(0.30393595), np.float32(0.31445584), np.float32(0.30226886), np.float32(0.31369442), np.float32(0.3427424), np.float32(0.3514167), np.float32(0.36124888), np.float32(0.39838094), np.float32(0.4127641), np.float32(0.40055275), np.float32(0.46794477), np.float32(0.518215), np.float32(0.55433416), np.float32(0.5609304), np.float32(0.6183805), np.float32(0.6792532), np.float32(0.70885307), np.float32(0.73166), np.float32(0.7726287), np.float32(0.8155722), np.float32(0.83430773), np.float32(0.8601065), np.float32(0.87060726), np.float32(0.87005496), np.float32(0.896258), np.float32(0.9142074), np.float32(0.9355181), np.float32(0.93944174), np.float32(0.947665), np.float32(0.96046364), np.float32(0.9601966), np.float32(0.96028566), np.float32(0.95473564), np.float32(0.9512794), np.float32(0.95121205), np.float32(0.9528593), np.float32(0.95446295), np.float32(0.9553367), np.float32(0.94937736), np.float32(0.9479721), np.float32(0.9502572), np.float32(0.95063496), np.float32(0.9540657), np.float32(0.9501139), np.float32(0.9479391), np.float32(0.9495898), np.float32(0.9486423), np.float32(0.9536885), np.float32(0.9565858), np.float32(0.9592011), np.float32(0.9635588), np.float32(0.9680158), np.float32(0.97178346), np.float32(0.97378594), np.float32(0.9774415), np.float32(0.97835153), np.float32(0.97954273), np.float32(0.9807873), np.float32(0.98082525), np.float32(0.980584), np.float32(0.98012805), np.float32(0.97939026), np.float32(0.97963846), np.float32(0.9791692), np.float32(0.9791782), np.float32(0.9784908), np.float32(0.97816205), np.float32(0.9771688), np.float32(0.9772041), np.float32(0.9773253), np.float32(0.97834367), np.float32(0.97791034), np.float32(0.97809017), np.float32(0.9781375), np.float32(0.9794322), np.float32(0.9804206), np.float32(0.98034006), np.float32(0.98155874), np.float32(0.9812703), np.float32(0.98214126), np.float32(0.9827255), np.float32(0.9821884), np.float32(0.9826514), np.float32(0.9827405), np.float32(0.9829668), np.float32(0.9827623), np.float32(0.9830261), np.float32(0.98358953), np.float32(0.98342425), np.float32(0.98397636), np.float32(0.98330265), np.float32(0.98310846), np.float32(0.98323476), np.float32(0.9826068), np.float32(0.98124653), np.float32(0.9809023), np.float32(0.98028815), np.float32(0.9795028), np.float32(0.97800624), np.float32(0.9760717), np.float32(0.9737004), np.float32(0.9683653), np.float32(0.96564317), np.float32(0.9614023), np.float32(0.951615), np.float32(0.94792014), np.float32(0.9383321), np.float32(0.92920846), np.float32(0.93268675), np.float32(0.92003596), np.float32(0.9190287), np.float32(0.9250552), np.float32(0.91330016), np.float32(0.90400344), np.float32(0.90265465), np.float32(0.88760984), np.float32(0.8813513), np.float32(0.8742563), np.float32(0.87268203), np.float32(0.8657406), np.float32(0.8326445), np.float32(0.81927603), np.float32(0.8424495)], 'MTQQTSIGELLSMLDSSKLGVLDDITTVFKENLNSDRGPMLVNTLVDYYLETNSQPALHILTTLQEPHDKHLLDKINEHVGKATTRLSTLSLLGHVIRLQPSWKHKLSQAPLLPSLLKCLKTDTDVVVLTTGVLVLITMLPMIPQSGKQHLHDFFDIFGRLSSWCLKKPGHVTEIYLVHLHASVYALFHRLYGMYPCNFVSFLRSHYSMKENLETFEEVIKPMMEHVRIHPELVTGSKDHELDPRRWKRLETHDVVIECAKISLDPTEASYEDGYSVSHQISARFPHRSADVTTSPYVDTQNSYGSATSTPYSTSRLTLNTPGQLPQTLSSLSTRLLTEPPQATFWSPSMVCGMTTPPTSPGNVPPELLHPYSKVFGTTAGGKGTPLGTPATSPPPAPLCHSDDYVQAAATPSKREERTDSARLCLHRENHHPNDRGLEETPGSKGSVTLSDLPGFLGDLASEEDSIEKDKEEAAISKELSEITTTDAEPVVPRGGFDSPFYQDSLPGSQRKIHSAASGAPSVNVNPEPLNSSLDKLGPDTPKQTFTPIDLPCGGADESPVGTRERQTSLETSILTPSPCKIPPQRGVGFGSGQPPPYDHLFEVALPKTAYHFVSKKTEELLKKAKGNTEEDYVPSTSPMEVLDRLIQQGADAHTKELNKLSLPSKSVDWTHFGGSPPSDEIHTLRNQLLLLHNQLLYERFKRQQHALRNRRLLRKVIRAAALEEHNAAMKDQLKLQEKDIQIWKVSLQKEQARYSQLQEQRDTVVAQLHSQIRQLQHDREEFYNQSQELQTKLEDCRNIIVELRTELKKANNKVCHTELLLSQVSQKLSNSESVQQQMEFLNRQLLVLGEVNELYLEQLQNKHADTTK': [np.float32(0.30239883), np.float32(0.260877), np.float32(0.24829924), np.float32(0.26012003), np.float32(0.26359117), np.float32(0.23845762), np.float32(0.23880589), np.float32(0.24445468), np.float32(0.22605583), np.float32(0.21463796), np.float32(0.1753117), np.float32(0.17293409), np.float32(0.16162808), np.float32(0.13636932), np.float32(0.12651229), np.float32(0.11726176), np.float32(0.09956442), np.float32(0.090637855), np.float32(0.09623624), np.float32(0.10582719), np.float32(0.10675778), np.float32(0.10564452), np.float32(0.12391522), np.float32(0.13258786), np.float32(0.14091459), np.float32(0.15233019), np.float32(0.15347265), np.float32(0.14731999), np.float32(0.14137411), np.float32(0.12488293), np.float32(0.107374646), np.float32(0.10706978), np.float32(0.10124642), np.float32(0.09962543), np.float32(0.09927041), np.float32(0.098193824), np.float32(0.086916454), np.float32(0.09021884), np.float32(0.093595065), np.float32(0.09796842), np.float32(0.105482906), np.float32(0.114368334), np.float32(0.1103037), np.float32(0.10662737), np.float32(0.10475838), np.float32(0.096938886), np.float32(0.08142172), np.float32(0.07803712), np.float32(0.064351015), np.float32(0.052531917), np.float32(0.054305583), np.float32(0.04939914), np.float32(0.047702156), np.float32(0.053190343), np.float32(0.05917687), np.float32(0.063315436), np.float32(0.06813877), np.float32(0.07615054), np.float32(0.089816354), np.float32(0.093832), np.float32(0.09494194), np.float32(0.10057684), np.float32(0.11395299), np.float32(0.11320911), np.float32(0.10386749), np.float32(0.106180966), np.float32(0.11916817), np.float32(0.10795849), np.float32(0.104568064), np.float32(0.11535547), np.float32(0.12609518), np.float32(0.122373536), np.float32(0.12686285), np.float32(0.13354377), np.float32(0.13439542), np.float32(0.12927075), np.float32(0.1350655), np.float32(0.12917991), np.float32(0.118712865), np.float32(0.10101786), np.float32(0.08999305), np.float32(0.08686912), np.float32(0.08211076), np.float32(0.07312609), np.float32(0.07101209), np.float32(0.07377953), np.float32(0.07905705), np.float32(0.0628081), np.float32(0.06763979), np.float32(0.06992551), np.float32(0.06074432), np.float32(0.05819538), np.float32(0.06311509), np.float32(0.06371364), np.float32(0.060688984), np.float32(0.05810169), np.float32(0.057889488), np.float32(0.058548357), np.float32(0.054821804), np.float32(0.06611576), np.float32(0.066099614), np.float32(0.063174464), np.float32(0.0686933), np.float32(0.0676795), np.float32(0.0649632), np.float32(0.06333407), np.float32(0.07999882), np.float32(0.07833231), np.float32(0.07525982), np.float32(0.09740797), np.float32(0.11593521), np.float32(0.12820007), np.float32(0.12966725), np.float32(0.12361828), np.float32(0.108038716), np.float32(0.09659882), np.float32(0.074104995), np.float32(0.06005795), np.float32(0.04928357), np.float32(0.0460407), np.float32(0.041158658), np.float32(0.04045197), np.float32(0.034949295), np.float32(0.028263269), np.float32(0.024551027), np.float32(0.023073234), np.float32(0.02284553), np.float32(0.021543233), np.float32(0.021352785), np.float32(0.024334662), np.float32(0.018596282), np.float32(0.022611162), np.float32(0.027817503), np.float32(0.03213877), np.float32(0.03141241), np.float32(0.025046809), np.float32(0.027814971), np.float32(0.03321583), np.float32(0.03457653), np.float32(0.03247512), np.float32(0.037437793), np.float32(0.04260244), np.float32(0.0420752), np.float32(0.0434105), np.float32(0.046977192), np.float32(0.046066992), np.float32(0.046075027), np.float32(0.05143427), np.float32(0.056134228), np.float32(0.061240308), np.float32(0.06343131), np.float32(0.07001011), np.float32(0.06859968), np.float32(0.062482353), np.float32(0.06437354), np.float32(0.07940928), np.float32(0.07593343), np.float32(0.06981483), np.float32(0.068215504), np.float32(0.07211153), np.float32(0.061618626), np.float32(0.05535775), np.float32(0.05371292), np.float32(0.057869818), np.float32(0.05187298), np.float32(0.046248555), np.float32(0.04986855), np.float32(0.054775916), np.float32(0.04720741), np.float32(0.044113994), np.float32(0.04667903), np.float32(0.045490213), np.float32(0.036029864), np.float32(0.037038904), np.float32(0.035739582), np.float32(0.03076379), np.float32(0.031212598), np.float32(0.030633934), np.float32(0.033797074), np.float32(0.029392106), np.float32(0.025647152), np.float32(0.023739759), np.float32(0.023642823), np.float32(0.021675905), np.float32(0.020028125), np.float32(0.020197926), np.float32(0.018681763), np.float32(0.01762391), np.float32(0.018837593), np.float32(0.018772006), np.float32(0.018282667), np.float32(0.017122064), np.float32(0.018887233), np.float32(0.019853275), np.float32(0.021163968), np.float32(0.024929438), np.float32(0.028084764), np.float32(0.030080827), np.float32(0.035307337), np.float32(0.043552406), np.float32(0.04705697), np.float32(0.045041543), np.float32(0.049766313), np.float32(0.05275212), np.float32(0.050498817), np.float32(0.053763147), np.float32(0.060761273), np.float32(0.056098375), np.float32(0.055786837), np.float32(0.061156478), np.float32(0.061189495), np.float32(0.0656045), np.float32(0.06617527), np.float32(0.07295411), np.float32(0.07769831), np.float32(0.076937884), np.float32(0.08306986), np.float32(0.08181827), np.float32(0.07934666), np.float32(0.08297893), np.float32(0.08370165), np.float32(0.08328737), np.float32(0.0687408), np.float32(0.060881503), np.float32(0.062055074), np.float32(0.06877397), np.float32(0.06650297), np.float32(0.08118962), np.float32(0.11746838), np.float32(0.13480961), np.float32(0.1204606), np.float32(0.12688836), np.float32(0.15944497), np.float32(0.15464255), np.float32(0.15529428), np.float32(0.16459958), np.float32(0.18620805), np.float32(0.18500356), np.float32(0.1767194), np.float32(0.19363421), np.float32(0.1936039), np.float32(0.20451671), np.float32(0.19696012), np.float32(0.18418959), np.float32(0.16437711), np.float32(0.16171817), np.float32(0.16752873), np.float32(0.16716065), np.float32(0.14813557), np.float32(0.15833627), np.float32(0.14316829), np.float32(0.13302852), np.float32(0.13053119), np.float32(0.15860099), np.float32(0.17576261), np.float32(0.20112357), np.float32(0.25047907), np.float32(0.2744424), np.float32(0.29804775), np.float32(0.36433473), np.float32(0.38566938), np.float32(0.4283419), np.float32(0.43207535), np.float32(0.48215413), np.float32(0.54361355), np.float32(0.573533), np.float32(0.5542589), np.float32(0.620374), np.float32(0.6392194), np.float32(0.6609565), np.float32(0.71453166), np.float32(0.7547255), np.float32(0.7805426), np.float32(0.7893929), np.float32(0.8158426), np.float32(0.83214974), np.float32(0.84681374), np.float32(0.8763554), np.float32(0.88537925), np.float32(0.9084865), np.float32(0.9091118), np.float32(0.9213767), np.float32(0.93177325), np.float32(0.93187433), np.float32(0.9295904), np.float32(0.93367213), np.float32(0.9347101), np.float32(0.94075936), np.float32(0.94567573), np.float32(0.9510942), np.float32(0.9599563), np.float32(0.9609471), np.float32(0.9636797), np.float32(0.96781456), np.float32(0.97222286), np.float32(0.97273344), np.float32(0.9742656), np.float32(0.97444), np.float32(0.97459465), np.float32(0.9747014), np.float32(0.97378516), np.float32(0.97404385), np.float32(0.9747379), np.float32(0.97390836), np.float32(0.97422916), np.float32(0.97390705), np.float32(0.9748052), np.float32(0.97549975), np.float32(0.97611225), np.float32(0.97521573), np.float32(0.9759488), np.float32(0.97665465), np.float32(0.97699934), np.float32(0.9774714), np.float32(0.97718334), np.float32(0.9770831), np.float32(0.9758849), np.float32(0.97629446), np.float32(0.97531044), np.float32(0.97431), np.float32(0.9749898), np.float32(0.9753269), np.float32(0.97423595), np.float32(0.97478354), np.float32(0.9732799), np.float32(0.9724301), np.float32(0.9727638), np.float32(0.9737761), np.float32(0.9726836), np.float32(0.9724524), np.float32(0.97310567), np.float32(0.97217363), np.float32(0.97107273), np.float32(0.9718512), np.float32(0.971884), np.float32(0.9708985), np.float32(0.96989584), np.float32(0.9691635), np.float32(0.9704344), np.float32(0.969964), np.float32(0.9700247), np.float32(0.9700216), np.float32(0.97125906), np.float32(0.9724311), np.float32(0.9725928), np.float32(0.9728503), np.float32(0.97299755), np.float32(0.9730848), np.float32(0.9726437), np.float32(0.971854), np.float32(0.9727538), np.float32(0.9738443), np.float32(0.9756876), np.float32(0.97448), np.float32(0.97386736), np.float32(0.97494906), np.float32(0.9756207), np.float32(0.9753611), np.float32(0.9757751), np.float32(0.97616494), np.float32(0.9761812), np.float32(0.9759207), np.float32(0.97580224), np.float32(0.9744932), np.float32(0.9744418), np.float32(0.97336876), np.float32(0.9737302), np.float32(0.9721778), np.float32(0.97309905), np.float32(0.9731506), np.float32(0.9742357), np.float32(0.97559696), np.float32(0.9771683), np.float32(0.9783094), np.float32(0.9791363), np.float32(0.98093367), np.float32(0.979711), np.float32(0.980536), np.float32(0.9811793), np.float32(0.98177564), np.float32(0.98196757), np.float32(0.98147535), np.float32(0.98210907), np.float32(0.98259985), np.float32(0.9827085), np.float32(0.98300296), np.float32(0.9823715), np.float32(0.9827087), np.float32(0.9812794), np.float32(0.98146087), np.float32(0.9808065), np.float32(0.9795576), np.float32(0.9777118), np.float32(0.97718424), np.float32(0.97688735), np.float32(0.9770752), np.float32(0.9755089), np.float32(0.9753794), np.float32(0.97568196), np.float32(0.9770577), np.float32(0.97602546), np.float32(0.9748209), np.float32(0.974756), np.float32(0.9744639), np.float32(0.9745268), np.float32(0.9749722), np.float32(0.9762155), np.float32(0.97544587), np.float32(0.97518957), np.float32(0.9755433), np.float32(0.974139), np.float32(0.973369), np.float32(0.97259146), np.float32(0.97016484), np.float32(0.97031915), np.float32(0.9698758), np.float32(0.9701671), np.float32(0.9694196), np.float32(0.9682491), np.float32(0.9684272), np.float32(0.9695127), np.float32(0.969477), np.float32(0.9697202), np.float32(0.9690373), np.float32(0.971), np.float32(0.972312), np.float32(0.9729504), np.float32(0.9722066), np.float32(0.9726362), np.float32(0.9732897), np.float32(0.97263575), np.float32(0.97317374), np.float32(0.9732764), np.float32(0.97426546), np.float32(0.9745223), np.float32(0.9746119), np.float32(0.9751458), np.float32(0.9754808), np.float32(0.97598594), np.float32(0.9753557), np.float32(0.97547543), np.float32(0.97594655), np.float32(0.9745905), np.float32(0.9737047), np.float32(0.97466224), np.float32(0.9754029), np.float32(0.97395813), np.float32(0.97331005), np.float32(0.97311246), np.float32(0.9732438), np.float32(0.97324854), np.float32(0.9745446), np.float32(0.97407746), np.float32(0.97340685), np.float32(0.9721029), np.float32(0.9715266), np.float32(0.96861), np.float32(0.96373534), np.float32(0.9624748), np.float32(0.9615914), np.float32(0.9574622), np.float32(0.9555581), np.float32(0.94781595), np.float32(0.948005), np.float32(0.9459968), np.float32(0.94066304), np.float32(0.94065523), np.float32(0.9398599), np.float32(0.93938345), np.float32(0.929828), np.float32(0.92203426), np.float32(0.91522735), np.float32(0.9080284), np.float32(0.90747136), np.float32(0.92140913), np.float32(0.92299086), np.float32(0.9190469), np.float32(0.9189856), np.float32(0.93021387), np.float32(0.94268376), np.float32(0.94697237), np.float32(0.9507709), np.float32(0.9594563), np.float32(0.96535325), np.float32(0.9661152), np.float32(0.9677759), np.float32(0.969248), np.float32(0.9709759), np.float32(0.9705519), np.float32(0.97269404), np.float32(0.9740192), np.float32(0.97427976), np.float32(0.9740993), np.float32(0.97486), np.float32(0.975301), np.float32(0.9748878), np.float32(0.9748035), np.float32(0.97555894), np.float32(0.97577465), np.float32(0.97580576), np.float32(0.9758748), np.float32(0.97574276), np.float32(0.9770503), np.float32(0.9757213), np.float32(0.9757805), np.float32(0.97649676), np.float32(0.9765164), np.float32(0.9766267), np.float32(0.9773471), np.float32(0.9773989), np.float32(0.9771473), np.float32(0.9779693), np.float32(0.9788967), np.float32(0.97850966), np.float32(0.97838974), np.float32(0.97786456), np.float32(0.97820115), np.float32(0.978441), np.float32(0.9792652), np.float32(0.97950613), np.float32(0.97958046), np.float32(0.9795563), np.float32(0.97952235), np.float32(0.9788569), np.float32(0.9792746), np.float32(0.97986895), np.float32(0.9795752), np.float32(0.9803351), np.float32(0.9806065), np.float32(0.98029906), np.float32(0.97998524), np.float32(0.9797276), np.float32(0.9796251), np.float32(0.9793098), np.float32(0.9801507), np.float32(0.9790164), np.float32(0.9787581), np.float32(0.9791876), np.float32(0.97896785), np.float32(0.9796578), np.float32(0.9799794), np.float32(0.98090315), np.float32(0.98037475), np.float32(0.9806285), np.float32(0.98099905), np.float32(0.98151016), np.float32(0.98192686), np.float32(0.9814077), np.float32(0.9811458), np.float32(0.98103505), np.float32(0.9811467), np.float32(0.9806284), np.float32(0.97986436), np.float32(0.97972417), np.float32(0.97929823), np.float32(0.97967094), np.float32(0.9796809), np.float32(0.9796623), np.float32(0.9785064), np.float32(0.97959834), np.float32(0.9788215), np.float32(0.97805494), np.float32(0.9784305), np.float32(0.9789868), np.float32(0.9787828), np.float32(0.9785901), np.float32(0.9762308), np.float32(0.97538155), np.float32(0.97479725), np.float32(0.97454435), np.float32(0.9723441), np.float32(0.9734421), np.float32(0.9739136), np.float32(0.9724969), np.float32(0.9727222), np.float32(0.9715347), np.float32(0.96669424), np.float32(0.9681), np.float32(0.9672839), np.float32(0.96465564), np.float32(0.96503955), np.float32(0.96514237), np.float32(0.9679745), np.float32(0.96918195), np.float32(0.96332335), np.float32(0.9606234), np.float32(0.9544117), np.float32(0.948042), np.float32(0.94522125), np.float32(0.937625), np.float32(0.93091196), np.float32(0.9216787), np.float32(0.90837896), np.float32(0.9053657), np.float32(0.907484), np.float32(0.90370595), np.float32(0.9059598), np.float32(0.8937395), np.float32(0.86487055), np.float32(0.85192907), np.float32(0.8406288), np.float32(0.79792243), np.float32(0.72973967), np.float32(0.64952856), np.float32(0.64121276), np.float32(0.593552), np.float32(0.55534786), np.float32(0.4943891), np.float32(0.4918256), np.float32(0.5075457), np.float32(0.5360915), np.float32(0.50973433), np.float32(0.55567837), np.float32(0.54501826), np.float32(0.5752426), np.float32(0.5523466), np.float32(0.5449037), np.float32(0.56848896), np.float32(0.5319023), np.float32(0.5262587), np.float32(0.5187339), np.float32(0.55643356), np.float32(0.535628), np.float32(0.5464889), np.float32(0.52953047), np.float32(0.5506705), np.float32(0.5631207), np.float32(0.5841082), np.float32(0.5859101), np.float32(0.6148163), np.float32(0.6530478), np.float32(0.67789274), np.float32(0.6605963), np.float32(0.6605458), np.float32(0.6105617), np.float32(0.57480645), np.float32(0.6144403), np.float32(0.61130726), np.float32(0.5416913), np.float32(0.435315), np.float32(0.41599235), np.float32(0.4107016), np.float32(0.36928788), np.float32(0.31355953), np.float32(0.3116267), np.float32(0.26700154), np.float32(0.31187043), np.float32(0.3666649), np.float32(0.356216), np.float32(0.34772918), np.float32(0.36086276), np.float32(0.35778376), np.float32(0.34908652), np.float32(0.37395588), np.float32(0.4326594), np.float32(0.4629508), np.float32(0.4656956), np.float32(0.5162949), np.float32(0.5444391), np.float32(0.57747734), np.float32(0.6179288), np.float32(0.6720211), np.float32(0.77680784), np.float32(0.7895755), np.float32(0.79154277), np.float32(0.7701681), np.float32(0.7377709), np.float32(0.72120315), np.float32(0.7004389), np.float32(0.7072999), np.float32(0.6891836), np.float32(0.6563204), np.float32(0.65049785), np.float32(0.6290588), np.float32(0.6603162), np.float32(0.6147439), np.float32(0.5825592), np.float32(0.62232697), np.float32(0.59870726), np.float32(0.6482933), np.float32(0.6284698), np.float32(0.61725175), np.float32(0.5888387), np.float32(0.5726144), np.float32(0.4874244), np.float32(0.44616985), np.float32(0.3570934), np.float32(0.35025367), np.float32(0.35442305), np.float32(0.34167078), np.float32(0.33502135), np.float32(0.3403124), np.float32(0.32136327), np.float32(0.290154), np.float32(0.34456512), np.float32(0.33658454), np.float32(0.36879954), np.float32(0.41208854), np.float32(0.4081193), np.float32(0.4329256), np.float32(0.4335378), np.float32(0.4469545), np.float32(0.4304628), np.float32(0.417408), np.float32(0.44246545), np.float32(0.42986465), np.float32(0.4491988), np.float32(0.46710283), np.float32(0.4566163), np.float32(0.47340748), np.float32(0.48202384), np.float32(0.5013927), np.float32(0.5211244), np.float32(0.5310535), np.float32(0.5566651), np.float32(0.5673344), np.float32(0.5804186), np.float32(0.5802948), np.float32(0.58056396), np.float32(0.5806386), np.float32(0.58468795), np.float32(0.58367574), np.float32(0.57958865), np.float32(0.5834412), np.float32(0.5818407), np.float32(0.58162683), np.float32(0.5809551), np.float32(0.58161783), np.float32(0.5784209), np.float32(0.5807768), np.float32(0.580012), np.float32(0.57637626), np.float32(0.57518846), np.float32(0.59144), np.float32(0.59285134), np.float32(0.58953375), np.float32(0.58411497), np.float32(0.58252144), np.float32(0.5808028), np.float32(0.5840959), np.float32(0.58613414), np.float32(0.58146405), np.float32(0.58274126), np.float32(0.57421225), np.float32(0.5687192), np.float32(0.58026415), np.float32(0.5755744), np.float32(0.5755568), np.float32(0.57774246), np.float32(0.5784019), np.float32(0.5690429), np.float32(0.56484145), np.float32(0.5696435), np.float32(0.56422555), np.float32(0.5630643), np.float32(0.5618635), np.float32(0.56256676), np.float32(0.5605996), np.float32(0.5583464), np.float32(0.5583579), np.float32(0.5587202), np.float32(0.55268234), np.float32(0.5499862), np.float32(0.5568857), np.float32(0.557213), np.float32(0.5580518), np.float32(0.55826443), np.float32(0.5599916), np.float32(0.5623025), np.float32(0.56216663), np.float32(0.56307673), np.float32(0.5628229), np.float32(0.5648846), np.float32(0.5641904), np.float32(0.5671973), np.float32(0.56796026), np.float32(0.5702257), np.float32(0.58204067), np.float32(0.58136564), np.float32(0.57866365), np.float32(0.5815483), np.float32(0.5837835), np.float32(0.5840594), np.float32(0.57999516), np.float32(0.5849524), np.float32(0.5797359), np.float32(0.5757093), np.float32(0.57664996), np.float32(0.5751551), np.float32(0.5710234), np.float32(0.5739516), np.float32(0.5845989), np.float32(0.5794591), np.float32(0.5653942), np.float32(0.58222836), np.float32(0.58573383), np.float32(0.58764905), np.float32(0.58891785), np.float32(0.59147674), np.float32(0.59110636), np.float32(0.59382504), np.float32(0.59248203), np.float32(0.595097), np.float32(0.59440434), np.float32(0.5946571), np.float32(0.59915674), np.float32(0.60639733), np.float32(0.60312194), np.float32(0.59744173), np.float32(0.60904276), np.float32(0.60629725), np.float32(0.5983037), np.float32(0.60437566), np.float32(0.6064492), np.float32(0.6038958), np.float32(0.60050815), np.float32(0.6154466), np.float32(0.61560476), np.float32(0.61281747), np.float32(0.6167911), np.float32(0.62903166), np.float32(0.63165355), np.float32(0.6172058), np.float32(0.6113644), np.float32(0.6052783), np.float32(0.599393), np.float32(0.557284), np.float32(0.5331244), np.float32(0.54243386), np.float32(0.53101915), np.float32(0.5381749), np.float32(0.5342058), np.float32(0.53404444), np.float32(0.5136325), np.float32(0.51237917), np.float32(0.53111416), np.float32(0.54614854), np.float32(0.5602154), np.float32(0.5795856), np.float32(0.57761055), np.float32(0.54470915), np.float32(0.5446531), np.float32(0.55093014), np.float32(0.55043906), np.float32(0.5562881), np.float32(0.5491057), np.float32(0.561905), np.float32(0.5347416), np.float32(0.52374625), np.float32(0.55492806), np.float32(0.5498735), np.float32(0.5377991), np.float32(0.5413991), np.float32(0.5340403), np.float32(0.50631726), np.float32(0.4968622), np.float32(0.5202383), np.float32(0.5736769), np.float32(0.6193719), np.float32(0.63716197), np.float32(0.6611754), np.float32(0.6622344), np.float32(0.6690096), np.float32(0.67765343), np.float32(0.6888647), np.float32(0.69887805), np.float32(0.7050515), np.float32(0.71173644), np.float32(0.7214555)], 'MPPKKRNSGTTQGKGVKPSAESASPDKKESPDLSVKKHRDKDAEFVTLCRSLHVTDLVCDRAWTLWKTVQESMEEVTDSQKRLWGACLFVTVTDMDAACFTLSQVLKAICLNVKQFMALVRKLDVNLDTITTKVNSAMTRLEKKYDVTLALYQRFEKTCKKIFALVPDGTERETMRSCWTMFLLAKGRVLQMEDDLVISFQLLLCMLELFIKRCPPDLLQPPYKSAISKVQSPPTRTSRRNQSKTKTRPPEPEVDVQLLETLCKENECNAEEVKNVYQTSFSAFLDSLDLSRSPDFPQVTDLDQQYEEHYLKSRDIDGRLFFDGDETVLAPKVEVSQVERTPKKNLSDDEAVLVPPQTPIRAAMTSIQQLKGDLISTGDKPSSNLDTYFKNCTVDPTQDVLKRLETLEKAFSQRFGQAVGPRCVVLGEQRFSLGVRQYYKVMEAMLKSEEKRLSVQNFSKLLNDSTFHTSLLACALEVVMAAYGESSFKTGGYNHGGGDQAETDVCFPWILDVFNLAAFDFYKVIESFIKADPTLSKDIVKHLETCENLIMERIAWRTGSPLFELLRQEHEGGAAEQVETPASFSQPLQHNHTAADLYLSPMRPGHRVLPPDSPGTAGSQAVSQAPNQPATPRHPKSNSLSLFYKKLYRLAYTRLKLLCSYLLSSHPELEPIIWTLFQHTLQHEYELMRDRHLDQLMMSAMYAICKVKSVDLRFKTIVTAYKNMPNTNQETFKHVLITEGHYDSIIVFYNQVFMQKLKTNILQYASTRPPTLSPIPQIPRSPYKFPNSPLRVPGSNNVYISPLKSPRMSPGIMTPRSRMLVSIGESFGLSSRFQKINQMVNSSDRSFKRTLDLGSAPKPLKRLRFDVDGQDEADGRVCRSKLCCIMENLTPEQWREIMNKKMQFPPELIGAIQEGKIDLLCGLLKTGDGIIRQLDESEDRQWREALNLSIRLGSSDAMDALLQGVKFDFRQIHEALLVAVDTNQPRVVQRLLDRLDQEKGNKMDVRSFSQAIYDHSIDNSQFAPGVTPLTLACQKDLYDIVTMLSQKGHVIPWPHKISCACLECRNGRQYDLLKFSLSRINTYRGIASRAYLSITSDDAMLTAFSLSKELRKLSQKEPEFKPQYLDLEQLCQEFAVELLGMCRNQSEVTTILNSCGDESQDSLEEQAFEEGIPNLSRLRLAVNFNQKQFVAHPICQQVLSSIWCGNLSGWRGSRTAWKLFVSVGIFLTMPLLCLVYWIAPKSKVGKTIRIPVIKFLLHSASYLWFLITLLGESITMEMYRDKFASRQQNILHSSFHMVWVVGFFWYECKEVWIEGLRSYFLDWWNCLDMMVLSMYLASFALRVLIMLKGYFLCHDHDGTEDCVYFTQTVREDWHQEDPQLIAEVLFAVTSMLSFTRLAYILPAHESLGTLQISIGKMIDDMMRFMFILMIIGTAFLCGINNVYVPYVISPHLGRFNETFHFLFWTMFGVANQDYVDMPRFALAEFVGRILYGIFTLVIVIVLLNMLIAMITNSFQKIEDDADVEWKFARSKLYLSYFREGLTMPVPFNIIPSPKAAFYILRGIFRRMCCCCTCNSEQKYPPITSMCNDKGSEASQLPYRQQVIRALVQRYIESARREFEETKRKDIGNRITLLSKVVCRMHSDLKLVQQQLLVDDEQSANDALTKDGSSILGKYIIGAKNNFRGFNSREEGKNPSLEVTVHHEEVEVDKEKVDADTKQESDPQQNQAGKCGAEGSRQVTDCDVVKMEEGRAKVDPGNEREIEKKQQVEAEKNENTEIKAREEGAAGTSLDTVEERVAQDEAGKIREGERLAGGKVGENPKEATTERAESTSDDKTDTQKLVTKFKDIELQEKKVDARRVKSRKLEHNETETKPGAKKNIPSPTGSSSSQDTGFGSQEGEGSIDGLLVRP': [np.float32(0.97414136), np.float32(0.97488564), np.float32(0.97656316), np.float32(0.9787692), np.float32(0.9807123), np.float32(0.98170024), np.float32(0.9843449), np.float32(0.9836947), np.float32(0.98355377), np.float32(0.98464197), np.float32(0.98478556), np.float32(0.9842159), np.float32(0.9842553), np.float32(0.9841219), np.float32(0.98472184), np.float32(0.98531485), np.float32(0.98578286), np.float32(0.9855517), np.float32(0.9840859), np.float32(0.9834653), np.float32(0.98298085), np.float32(0.9818553), np.float32(0.9797657), np.float32(0.9779644), np.float32(0.9767786), np.float32(0.9754461), np.float32(0.971581), np.float32(0.9696923), np.float32(0.96262413), np.float32(0.9556748), np.float32(0.9462073), np.float32(0.92816526), np.float32(0.91414744), np.float32(0.88298035), np.float32(0.84220725), np.float32(0.8145996), np.float32(0.7629967), np.float32(0.697479), np.float32(0.66317636), np.float32(0.59802014), np.float32(0.4884916), np.float32(0.45217457), np.float32(0.41030163), np.float32(0.3728375), np.float32(0.30814692), np.float32(0.24811977), np.float32(0.22670653), np.float32(0.19082922), np.float32(0.16903637), np.float32(0.15909368), np.float32(0.14351732), np.float32(0.11771296), np.float32(0.11369674), np.float32(0.09986286), np.float32(0.08873944), np.float32(0.087298356), np.float32(0.08526706), np.float32(0.089988135), np.float32(0.09261703), np.float32(0.09796392), np.float32(0.102099724), np.float32(0.10654879), np.float32(0.10877549), np.float32(0.116453424), np.float32(0.115014836), np.float32(0.10832567), np.float32(0.11271839), np.float32(0.11517176), np.float32(0.115499824), np.float32(0.12623763), np.float32(0.13137878), np.float32(0.14086962), np.float32(0.13197196), np.float32(0.118932284), np.float32(0.118540555), np.float32(0.118247256), np.float32(0.104885414), np.float32(0.10813325), np.float32(0.11866941), np.float32(0.10791806), np.float32(0.09845078), np.float32(0.10482605), np.float32(0.111679114), np.float32(0.09011074), np.float32(0.09488099), np.float32(0.093521364), np.float32(0.07008147), np.float32(0.056122486), np.float32(0.054636046), np.float32(0.052582573), np.float32(0.04068427), np.float32(0.040759783), np.float32(0.038733914), np.float32(0.032622878), np.float32(0.027796304), np.float32(0.029580215), np.float32(0.030847678), np.float32(0.02885163), np.float32(0.02783192), np.float32(0.030581335), np.float32(0.031084592), np.float32(0.02588792), np.float32(0.03035185), np.float32(0.032959767), np.float32(0.029867357), np.float32(0.027991598), np.float32(0.027875438), np.float32(0.028952127), np.float32(0.026404874), np.float32(0.027980838), np.float32(0.033296186), np.float32(0.033214886), np.float32(0.03622152), np.float32(0.03710815), np.float32(0.043406263), np.float32(0.041758355), np.float32(0.04562855), np.float32(0.052150473), np.float32(0.053675883), np.float32(0.050870646), np.float32(0.057860494), np.float32(0.06714576), np.float32(0.06872589), np.float32(0.07308444), np.float32(0.0827723), np.float32(0.09466432), np.float32(0.07793673), np.float32(0.08210337), np.float32(0.108068384), np.float32(0.104848824), np.float32(0.11077205), np.float32(0.1248925), np.float32(0.14054243), np.float32(0.12801734), np.float32(0.12673979), np.float32(0.12920281), np.float32(0.11742099), np.float32(0.11527462), np.float32(0.11411666), np.float32(0.11070221), np.float32(0.08512132), np.float32(0.08495698), np.float32(0.09187362), np.float32(0.07964634), np.float32(0.07344467), np.float32(0.083133884), np.float32(0.08721673), np.float32(0.07761121), np.float32(0.079726525), np.float32(0.085008875), np.float32(0.08140128), np.float32(0.0771913), np.float32(0.0792829), np.float32(0.080561325), np.float32(0.07400779), np.float32(0.06980971), np.float32(0.07519121), np.float32(0.08037518), np.float32(0.08033168), np.float32(0.08871783), np.float32(0.10326591), np.float32(0.10128729), np.float32(0.10125622), np.float32(0.10144331), np.float32(0.105317555), np.float32(0.09547611), np.float32(0.082875505), np.float32(0.08901854), np.float32(0.08171571), np.float32(0.06632085), np.float32(0.062012598), np.float32(0.059946705), np.float32(0.057667486), np.float32(0.050990418), np.float32(0.05662025), np.float32(0.06556528), np.float32(0.06725828), np.float32(0.058953628), np.float32(0.065041475), np.float32(0.06898998), np.float32(0.061338127), np.float32(0.059663188), np.float32(0.062082257), np.float32(0.058304265), np.float32(0.05911548), np.float32(0.05196016), np.float32(0.052155517), np.float32(0.050720483), np.float32(0.047486424), np.float32(0.04830957), np.float32(0.04921263), np.float32(0.047319256), np.float32(0.046266396), np.float32(0.046756413), np.float32(0.044482935), np.float32(0.037531856), np.float32(0.037334044), np.float32(0.03380412), np.float32(0.026957428), np.float32(0.025344912), np.float32(0.025603408), np.float32(0.029179852), np.float32(0.029179651), np.float32(0.029507203), np.float32(0.035289597), np.float32(0.042429153), np.float32(0.042156607), np.float32(0.044888325), np.float32(0.050471157), np.float32(0.054677043), np.float32(0.057804976), np.float32(0.06390058), np.float32(0.088699274), np.float32(0.10877512), np.float32(0.13320157), np.float32(0.16208114), np.float32(0.19473252), np.float32(0.25245416), np.float32(0.2845092), np.float32(0.3458537), np.float32(0.39052996), np.float32(0.46923888), np.float32(0.56136525), np.float32(0.6569274), np.float32(0.68775994), np.float32(0.7337369), np.float32(0.78278154), np.float32(0.82852596), np.float32(0.8520206), np.float32(0.86729634), np.float32(0.89757526), np.float32(0.9117727), np.float32(0.9369117), np.float32(0.94551134), np.float32(0.9515263), np.float32(0.9521585), np.float32(0.95770794), np.float32(0.95838314), np.float32(0.9595962), np.float32(0.9617739), np.float32(0.95896786), np.float32(0.95910275), np.float32(0.9503898), np.float32(0.94163835), np.float32(0.92682904), np.float32(0.9131323), np.float32(0.88929987), np.float32(0.8540526), np.float32(0.8374609), np.float32(0.78666586), np.float32(0.7672919), np.float32(0.74236965), np.float32(0.74072903), np.float32(0.7254591), np.float32(0.7154123), np.float32(0.6624224), np.float32(0.60808337), np.float32(0.5616435), np.float32(0.4721211), np.float32(0.42347792), np.float32(0.44762322), np.float32(0.39131272), np.float32(0.3510023), np.float32(0.32232568), np.float32(0.30686033), np.float32(0.26810485), np.float32(0.254238), np.float32(0.2556085), np.float32(0.23862375), np.float32(0.18527275), np.float32(0.16584212), np.float32(0.18026493), np.float32(0.16542189), np.float32(0.15468849), np.float32(0.16559687), np.float32(0.17379177), np.float32(0.16374238), np.float32(0.180794), np.float32(0.18858746), np.float32(0.19750513), np.float32(0.23158902), np.float32(0.25045374), np.float32(0.3071345), np.float32(0.3328789), np.float32(0.3582077), np.float32(0.38503635), np.float32(0.42974836), np.float32(0.42674637), np.float32(0.47477254), np.float32(0.52198124), np.float32(0.5131895), np.float32(0.5077146), np.float32(0.51350135), np.float32(0.48101625), np.float32(0.48735422), np.float32(0.5206882), np.float32(0.5588879), np.float32(0.5680971), np.float32(0.5544788), np.float32(0.5846387), np.float32(0.6134939), np.float32(0.5985599), np.float32(0.63189524), np.float32(0.6337613), np.float32(0.65600616), np.float32(0.7134068), np.float32(0.6993956), np.float32(0.67530894), np.float32(0.722908), np.float32(0.7450695), np.float32(0.7587375), np.float32(0.7758827), np.float32(0.80851406), np.float32(0.8363492), np.float32(0.84259605), np.float32(0.873747), np.float32(0.8687516), np.float32(0.89019734), np.float32(0.9047588), np.float32(0.90435344), np.float32(0.9052989), np.float32(0.91525674), np.float32(0.9285979), np.float32(0.929), np.float32(0.9254755), np.float32(0.9412226), np.float32(0.93778354), np.float32(0.9416761), np.float32(0.9445203), np.float32(0.9428925), np.float32(0.9362938), np.float32(0.94544154), np.float32(0.95155704), np.float32(0.9562323), np.float32(0.9627563), np.float32(0.95628667), np.float32(0.9584799), np.float32(0.9650743), np.float32(0.96035326), np.float32(0.9621778), np.float32(0.9554222), np.float32(0.9557854), np.float32(0.9572013), np.float32(0.95585847), np.float32(0.9520107), np.float32(0.95415854), np.float32(0.9533561), np.float32(0.951937), np.float32(0.9490305), np.float32(0.9477881), np.float32(0.9355643), np.float32(0.9227426), np.float32(0.8239906), np.float32(0.7823503), np.float32(0.78438145), np.float32(0.70930916), np.float32(0.68332684), np.float32(0.5882507), np.float32(0.5069709), np.float32(0.51258826), np.float32(0.4934077), np.float32(0.43326336), np.float32(0.3901911), np.float32(0.31788164), np.float32(0.29407766), np.float32(0.31462783), np.float32(0.27014548), np.float32(0.31984812), np.float32(0.33217946), np.float32(0.30053926), np.float32(0.31295002), np.float32(0.3451572), np.float32(0.35733905), np.float32(0.30890572), np.float32(0.29151374), np.float32(0.26265332), np.float32(0.2424787), np.float32(0.23345803), np.float32(0.24957253), np.float32(0.28417078), np.float32(0.3229844), np.float32(0.30135292), np.float32(0.33763966), np.float32(0.36312416), np.float32(0.38128817), np.float32(0.35202837), np.float32(0.35018402), np.float32(0.3349487), np.float32(0.30253634), np.float32(0.25519544), np.float32(0.24835114), np.float32(0.22285372), np.float32(0.18883523), np.float32(0.18291469), np.float32(0.16434225), np.float32(0.1291281), np.float32(0.11032783), np.float32(0.12916332), np.float32(0.1151048), np.float32(0.106126264), np.float32(0.10976654), np.float32(0.12127162), np.float32(0.11928811), np.float32(0.10394963), np.float32(0.11085553), np.float32(0.113466), np.float32(0.109793454), np.float32(0.09737886), np.float32(0.09709567), np.float32(0.0955169), np.float32(0.09205217), np.float32(0.084554166), np.float32(0.084816396), np.float32(0.08611182), np.float32(0.075322315), np.float32(0.07892602), np.float32(0.08575084), np.float32(0.08225812), np.float32(0.08571232), np.float32(0.093253836), np.float32(0.09087213), np.float32(0.082696475), np.float32(0.0806812), np.float32(0.08581935), np.float32(0.090126656), np.float32(0.07149344), np.float32(0.06194055), np.float32(0.058568627), np.float32(0.06259205), np.float32(0.053272698), np.float32(0.04581035), np.float32(0.0483856), np.float32(0.046801396), np.float32(0.041231), np.float32(0.037590683), np.float32(0.047251787), np.float32(0.048204646), np.float32(0.05435554), np.float32(0.06557872), np.float32(0.07005803), np.float32(0.073168114), np.float32(0.0689924), np.float32(0.06750089), np.float32(0.06617875), np.float32(0.0733265), np.float32(0.0738624), np.float32(0.07272126), np.float32(0.078225404), np.float32(0.07955675), np.float32(0.07448959), np.float32(0.07891233), np.float32(0.09091082), np.float32(0.09126401), np.float32(0.101451814), np.float32(0.11762077), np.float32(0.11412379), np.float32(0.113708094), np.float32(0.11318229), np.float32(0.11181538), np.float32(0.097469926), np.float32(0.08100697), np.float32(0.061292727), np.float32(0.052241318), np.float32(0.04143554), np.float32(0.031804718), np.float32(0.030536642), np.float32(0.028333787), np.float32(0.025946552), np.float32(0.021028284), np.float32(0.0203759), np.float32(0.021125186), np.float32(0.019648923), np.float32(0.01786727), np.float32(0.019072678), np.float32(0.019294057), np.float32(0.018361853), np.float32(0.016304145), np.float32(0.018223314), np.float32(0.017722066), np.float32(0.020309811), np.float32(0.022597242), np.float32(0.025258651), np.float32(0.029212281), np.float32(0.04003451), np.float32(0.054649543), np.float32(0.06446044), np.float32(0.089735694), np.float32(0.14215821), np.float32(0.19751382), np.float32(0.22583425), np.float32(0.26022807), np.float32(0.30390456), np.float32(0.31482753), np.float32(0.31030697), np.float32(0.29045552), np.float32(0.27346408), np.float32(0.2765304), np.float32(0.26066044), np.float32(0.24444376), np.float32(0.20391932), np.float32(0.19028363), np.float32(0.18264802), np.float32(0.15169641), np.float32(0.12402086), np.float32(0.13375607), np.float32(0.11017182), np.float32(0.07723586), np.float32(0.0647846), np.float32(0.048378304), np.float32(0.034586694), np.float32(0.028896641), np.float32(0.028039973), np.float32(0.02203439), np.float32(0.01827982), np.float32(0.018290494), np.float32(0.018646596), np.float32(0.01607248), np.float32(0.014698972), np.float32(0.018396605), np.float32(0.02191257), np.float32(0.022759251), np.float32(0.02681845), np.float32(0.034296334), np.float32(0.03540784), np.float32(0.03600374), np.float32(0.044679374), np.float32(0.053086113), np.float32(0.050472826), np.float32(0.051262368), np.float32(0.0613419), np.float32(0.06474748), np.float32(0.057736933), np.float32(0.061718248), np.float32(0.07337853), np.float32(0.07055616), np.float32(0.066894144), np.float32(0.077283114), np.float32(0.08018844), np.float32(0.07641502), np.float32(0.070781834), np.float32(0.080517866), np.float32(0.08516409), np.float32(0.06814059), np.float32(0.05955407), np.float32(0.05773511), np.float32(0.056672193), np.float32(0.05341202), np.float32(0.0555755), np.float32(0.0596608), np.float32(0.055506326), np.float32(0.04580634), np.float32(0.04360402), np.float32(0.04929262), np.float32(0.041240368), np.float32(0.037132625), np.float32(0.046309724), np.float32(0.04822355), np.float32(0.050208677), np.float32(0.06462119), np.float32(0.08225342), np.float32(0.0997011), np.float32(0.11509043), np.float32(0.13871539), np.float32(0.1591712), np.float32(0.209452), np.float32(0.2777742), np.float32(0.3340893), np.float32(0.41046745), np.float32(0.45593637), np.float32(0.48082283), np.float32(0.54649687), np.float32(0.5492665), np.float32(0.6304373), np.float32(0.69699544), np.float32(0.78034985), np.float32(0.82876676), np.float32(0.8506715), np.float32(0.876469), np.float32(0.90507823), np.float32(0.92464757), np.float32(0.9387249), np.float32(0.9465982), np.float32(0.95189965), np.float32(0.9469446), np.float32(0.94976634), np.float32(0.9609532), np.float32(0.9634619), np.float32(0.9612267), np.float32(0.9572742), np.float32(0.95330703), np.float32(0.95138913), np.float32(0.94763285), np.float32(0.9448398), np.float32(0.9514218), np.float32(0.9515401), np.float32(0.9581974), np.float32(0.9660839), np.float32(0.9700014), np.float32(0.966683), np.float32(0.96605456), np.float32(0.9684807), np.float32(0.96466833), np.float32(0.9611867), np.float32(0.9613591), np.float32(0.9668552), np.float32(0.9697995), np.float32(0.97218883), np.float32(0.974858), np.float32(0.97629005), np.float32(0.9761697), np.float32(0.97903514), np.float32(0.9816133), np.float32(0.98361903), np.float32(0.9846731), np.float32(0.9840274), np.float32(0.9843758), np.float32(0.9842659), np.float32(0.984928), np.float32(0.9855665), np.float32(0.9850542), np.float32(0.9846672), np.float32(0.9841526), np.float32(0.9827355), np.float32(0.9806505), np.float32(0.9775289), np.float32(0.97253734), np.float32(0.9660113), np.float32(0.9548201), np.float32(0.9346674), np.float32(0.90917385), np.float32(0.87209296), np.float32(0.821564), np.float32(0.75757265), np.float32(0.7379104), np.float32(0.72800386), np.float32(0.711584), np.float32(0.68472147), np.float32(0.6766376), np.float32(0.64604765), np.float32(0.56523067), np.float32(0.47374985), np.float32(0.42451426), np.float32(0.3814098), np.float32(0.2726017), np.float32(0.22527504), np.float32(0.19926372), np.float32(0.13628656), np.float32(0.079944216), np.float32(0.0627848), np.float32(0.058047414), np.float32(0.050967824), np.float32(0.04401596), np.float32(0.047354557), np.float32(0.0466444), np.float32(0.045116093), np.float32(0.04948079), np.float32(0.053521037), np.float32(0.046477243), np.float32(0.046175245), np.float32(0.050930344), np.float32(0.05185565), np.float32(0.046281345), np.float32(0.047138613), np.float32(0.0510275), np.float32(0.050114915), np.float32(0.04746295), np.float32(0.046306957), np.float32(0.05054859), np.float32(0.046637733), np.float32(0.0441599), np.float32(0.048985187), np.float32(0.052754503), np.float32(0.05197181), np.float32(0.05208066), np.float32(0.05742344), np.float32(0.056789618), np.float32(0.052450605), np.float32(0.056681443), np.float32(0.05385784), np.float32(0.0526324), np.float32(0.050480302), np.float32(0.051747438), np.float32(0.050359096), np.float32(0.05026722), np.float32(0.051429246), np.float32(0.05605359), np.float32(0.06373839), np.float32(0.054994706), np.float32(0.054573894), np.float32(0.057277545), np.float32(0.05364161), np.float32(0.049046252), np.float32(0.04690347), np.float32(0.04663061), np.float32(0.047066305), np.float32(0.04247767), np.float32(0.04489313), np.float32(0.048231978), np.float32(0.04725111), np.float32(0.04731854), np.float32(0.052839227), np.float32(0.048886426), np.float32(0.041584063), np.float32(0.039319854), np.float32(0.03555899), np.float32(0.037736483), np.float32(0.03563507), np.float32(0.03517962), np.float32(0.03509138), np.float32(0.037605252), np.float32(0.043353368), np.float32(0.050510395), np.float32(0.055468854), np.float32(0.06422606), np.float32(0.077625014), np.float32(0.08527654), np.float32(0.095421426), np.float32(0.10811037), np.float32(0.1098382), np.float32(0.11120021), np.float32(0.09951169), np.float32(0.102418534), np.float32(0.10988478), np.float32(0.09415539), np.float32(0.09039759), np.float32(0.08267382), np.float32(0.092503704), np.float32(0.08922048), np.float32(0.09083849), np.float32(0.101234436), np.float32(0.1010081), np.float32(0.100440525), np.float32(0.09617271), np.float32(0.090425596), np.float32(0.073254324), np.float32(0.063360274), np.float32(0.06451549), np.float32(0.052162774), np.float32(0.045828905), np.float32(0.04471698), np.float32(0.044629365), np.float32(0.041395523), np.float32(0.037103083), np.float32(0.039830267), np.float32(0.04485525), np.float32(0.041547354), np.float32(0.04553326), np.float32(0.052634727), np.float32(0.056207743), np.float32(0.05827033), np.float32(0.05926609), np.float32(0.06274881), np.float32(0.060667187), np.float32(0.05557873), np.float32(0.06115282), np.float32(0.06328048), np.float32(0.06971297), np.float32(0.08908746), np.float32(0.10692145), np.float32(0.123500235), np.float32(0.17073283), np.float32(0.19569553), np.float32(0.21756218), np.float32(0.23821923), np.float32(0.2702935), np.float32(0.34924558), np.float32(0.4113173), np.float32(0.43342203), np.float32(0.47870696), np.float32(0.5151089), np.float32(0.53063494), np.float32(0.57071936), np.float32(0.63913107), np.float32(0.6755142), np.float32(0.71786195), np.float32(0.75755227), np.float32(0.7791713), np.float32(0.80159426), np.float32(0.8405167), np.float32(0.83864135), np.float32(0.84454405), np.float32(0.87990624), np.float32(0.88620085), np.float32(0.8313584), np.float32(0.8310274), np.float32(0.8804282), np.float32(0.87579), np.float32(0.88795286), np.float32(0.909437), np.float32(0.9016801), np.float32(0.87412584), np.float32(0.87951434), np.float32(0.88403684), np.float32(0.79830456), np.float32(0.76587373), np.float32(0.73700315), np.float32(0.8646705), np.float32(0.87739235), np.float32(0.9255145), np.float32(0.92856777), np.float32(0.92791194), np.float32(0.94148386), np.float32(0.9103661), np.float32(0.895289), np.float32(0.90717685), np.float32(0.89611423), np.float32(0.8879015), np.float32(0.8933732), np.float32(0.88900334), np.float32(0.90005946), np.float32(0.8597846), np.float32(0.86890256), np.float32(0.7466692), np.float32(0.79337287), np.float32(0.7740871), np.float32(0.63703775), np.float32(0.5648693), np.float32(0.56615335), np.float32(0.66817766), np.float32(0.55743396), np.float32(0.42566597), np.float32(0.42868263), np.float32(0.25398394), np.float32(0.22964561), np.float32(0.18126759), np.float32(0.14406298), np.float32(0.16529125), np.float32(0.18754633), np.float32(0.15290216), np.float32(0.21922077), np.float32(0.22572415), np.float32(0.22465898), np.float32(0.2981002), np.float32(0.38283792), np.float32(0.45549166), np.float32(0.47509074), np.float32(0.48917452), np.float32(0.48777097), np.float32(0.48413438), np.float32(0.6055434), np.float32(0.6169559), np.float32(0.68171686), np.float32(0.637906), np.float32(0.52571625), np.float32(0.62966305), np.float32(0.74247396), np.float32(0.76383543), np.float32(0.7977235), np.float32(0.83012563), np.float32(0.79923743), np.float32(0.75846386), np.float32(0.74760526), np.float32(0.7234097), np.float32(0.72801894), np.float32(0.66257316), np.float32(0.62666994), np.float32(0.57631737), np.float32(0.5501727), np.float32(0.53819543), np.float32(0.56513375), np.float32(0.5558573), np.float32(0.53403944), np.float32(0.49350476), np.float32(0.4513521), np.float32(0.46729255), np.float32(0.39504802), np.float32(0.33421066), np.float32(0.334954), np.float32(0.32947987), np.float32(0.31448266), np.float32(0.29294264), np.float32(0.31388488), np.float32(0.3018552), np.float32(0.28132656), np.float32(0.22484249), np.float32(0.2402733), np.float32(0.21465339), np.float32(0.20751496), np.float32(0.19829164), np.float32(0.17563437), np.float32(0.16137837), np.float32(0.12602703), np.float32(0.09436433), np.float32(0.085033566), np.float32(0.08423627), np.float32(0.06576687), np.float32(0.055660266), np.float32(0.063439526), np.float32(0.066935636), np.float32(0.07032324), np.float32(0.080465995), np.float32(0.08972675), np.float32(0.09023606), np.float32(0.09069936), np.float32(0.10806239), np.float32(0.12161911), np.float32(0.11886959), np.float32(0.12357545), np.float32(0.12714152), np.float32(0.12295352), np.float32(0.10617611), np.float32(0.116364166), np.float32(0.12503435), np.float32(0.122836575), np.float32(0.11570673), np.float32(0.1140107), np.float32(0.12007147), np.float32(0.121005714), np.float32(0.10510294), np.float32(0.10418547), np.float32(0.10730448), np.float32(0.09779518), np.float32(0.07935702), np.float32(0.081721485), np.float32(0.08520713), np.float32(0.075520694), np.float32(0.087451324), np.float32(0.0883845), np.float32(0.08119159), np.float32(0.06674921), np.float32(0.07158151), np.float32(0.08110292), np.float32(0.0749922), np.float32(0.0789962), np.float32(0.086146675), np.float32(0.08972889), np.float32(0.0876798), np.float32(0.11065424), np.float32(0.11110819), np.float32(0.13270943), np.float32(0.11191804), np.float32(0.110254616), np.float32(0.11711421), np.float32(0.11416918), np.float32(0.109511785), np.float32(0.121762834), np.float32(0.1446328), np.float32(0.1327702), np.float32(0.12679124), np.float32(0.12907492), np.float32(0.13909216), np.float32(0.14056), np.float32(0.14220898), np.float32(0.15360217), np.float32(0.17608427), np.float32(0.16245347), np.float32(0.16923499), np.float32(0.16344257), np.float32(0.154811), np.float32(0.14156048), np.float32(0.13578247), np.float32(0.14640756), np.float32(0.13479438), np.float32(0.119883485), np.float32(0.13901995), np.float32(0.1362883), np.float32(0.12732334), np.float32(0.12057461), np.float32(0.14800143), np.float32(0.13919355), np.float32(0.11368832), np.float32(0.10888061), np.float32(0.11815372), np.float32(0.10571666), np.float32(0.084153034), np.float32(0.08506411), np.float32(0.087901264), np.float32(0.08411056), np.float32(0.06691425), np.float32(0.08025752), np.float32(0.1060577), np.float32(0.099860094), np.float32(0.08960561), np.float32(0.112192824), np.float32(0.14184588), np.float32(0.112937875), np.float32(0.104983024), np.float32(0.11404316), np.float32(0.10830549), np.float32(0.098727286), np.float32(0.08961907), np.float32(0.1207521), np.float32(0.1144541), np.float32(0.102370806), np.float32(0.121158145), np.float32(0.14361066), np.float32(0.1513024), np.float32(0.16713403), np.float32(0.1971285), np.float32(0.21402384), np.float32(0.23665522), np.float32(0.27497625), np.float32(0.29314268), np.float32(0.28613195), np.float32(0.2809585), np.float32(0.30592126), np.float32(0.3085414), np.float32(0.29893106), np.float32(0.28072652), np.float32(0.30109987), np.float32(0.1271276), np.float32(0.13355502), np.float32(0.13059035), np.float32(0.14795725), np.float32(0.15929402), np.float32(0.14310756), np.float32(0.16175547), np.float32(0.19741362), np.float32(0.20995261), np.float32(0.20063958), np.float32(0.2190924), np.float32(0.24230874), np.float32(0.2391782), np.float32(0.22933921), np.float32(0.20210381), np.float32(0.19761384), np.float32(0.17160279), np.float32(0.15312104), np.float32(0.12640457), np.float32(0.11745786), np.float32(0.12824158), np.float32(0.116220295), np.float32(0.09588551), np.float32(0.09528635), np.float32(0.10858156), np.float32(0.09279641), np.float32(0.08851599), np.float32(0.08410283), np.float32(0.08441715), np.float32(0.08944456), np.float32(0.079761975), np.float32(0.07897665), np.float32(0.06490565), np.float32(0.057620835), np.float32(0.068547495), np.float32(0.073561616), np.float32(0.05924457), np.float32(0.058699906), np.float32(0.062481098), np.float32(0.06344947), np.float32(0.062586725), np.float32(0.06408455), np.float32(0.0663392), np.float32(0.07445853), np.float32(0.082378194), np.float32(0.08786815), np.float32(0.09050378), np.float32(0.072289824), np.float32(0.07216969), np.float32(0.07107338), np.float32(0.07254098), np.float32(0.07139244), np.float32(0.076390184), np.float32(0.087797984), np.float32(0.099986926), np.float32(0.0956366), np.float32(0.11436725), np.float32(0.114114314), np.float32(0.09761291), np.float32(0.08445259), np.float32(0.07553769), np.float32(0.07083147), np.float32(0.07464799), np.float32(0.083680116), np.float32(0.07671899), np.float32(0.07658711), np.float32(0.0737502), np.float32(0.070209704), np.float32(0.06093606), np.float32(0.06696541), np.float32(0.07022532), np.float32(0.06688864), np.float32(0.07418225), np.float32(0.08322876), np.float32(0.08837241), np.float32(0.08070134), np.float32(0.082880884), np.float32(0.079522), np.float32(0.07146662), np.float32(0.06688726), np.float32(0.05924774), np.float32(0.05330041), np.float32(0.05255588), np.float32(0.04964165), np.float32(0.05036443), np.float32(0.05280316), np.float32(0.05326306), np.float32(0.05290206), np.float32(0.056280915), np.float32(0.055219647), np.float32(0.057433825), np.float32(0.053736776), np.float32(0.05603979), np.float32(0.055609997), np.float32(0.053724274), np.float32(0.052290883), np.float32(0.05581284), np.float32(0.05703311), np.float32(0.054101456), np.float32(0.06172447), np.float32(0.07435899), np.float32(0.069442265), np.float32(0.07479508), np.float32(0.08598826), np.float32(0.091833845), np.float32(0.102701776), np.float32(0.11658041), np.float32(0.123332836), np.float32(0.12025023), np.float32(0.12548994), np.float32(0.12836367), np.float32(0.12846613), np.float32(0.12536032), np.float32(0.1239384), np.float32(0.13318148), np.float32(0.1183227), np.float32(0.124866836), np.float32(0.13231866), np.float32(0.123729594), np.float32(0.11684228), np.float32(0.10996865), np.float32(0.1118831), np.float32(0.1055399), np.float32(0.089932054), np.float32(0.08211293), np.float32(0.08403158), np.float32(0.07446915), np.float32(0.06475167), np.float32(0.06045125), np.float32(0.05552952), np.float32(0.045327257), np.float32(0.041416246), np.float32(0.0443334), np.float32(0.04426347), np.float32(0.04600585), np.float32(0.046377953), np.float32(0.043800622), np.float32(0.041728247), np.float32(0.043350637), np.float32(0.046245158), np.float32(0.044080205), np.float32(0.044995252), np.float32(0.053158406), np.float32(0.065754496), np.float32(0.06836323), np.float32(0.07581906), np.float32(0.10776692), np.float32(0.14051312), np.float32(0.16582885), np.float32(0.22995965), np.float32(0.2599256), np.float32(0.3239564), np.float32(0.3617771), np.float32(0.434763), np.float32(0.44249594), np.float32(0.4637292), np.float32(0.49780467), np.float32(0.49431136), np.float32(0.49770412), np.float32(0.53443956), np.float32(0.48257565), np.float32(0.46972445), np.float32(0.505488), np.float32(0.45631966), np.float32(0.43493748), np.float32(0.4407185), np.float32(0.42546874), np.float32(0.40224501), np.float32(0.39336693), np.float32(0.33560917), np.float32(0.3204782), np.float32(0.2991134), np.float32(0.24579193), np.float32(0.20545183), np.float32(0.20765288), np.float32(0.23065506), np.float32(0.23061952), np.float32(0.18071288), np.float32(0.18531393), np.float32(0.15658611), np.float32(0.15745725), np.float32(0.14362133), np.float32(0.11388947), np.float32(0.09644262), np.float32(0.11107788), np.float32(0.11792968), np.float32(0.093787186), np.float32(0.0822376), np.float32(0.08087457), np.float32(0.084646046), np.float32(0.08265416), np.float32(0.08993705), np.float32(0.091630235), np.float32(0.10535317), np.float32(0.11054388), np.float32(0.10136602), np.float32(0.10647555), np.float32(0.10381101), np.float32(0.11878826), np.float32(0.09220327), np.float32(0.09638439), np.float32(0.092443675), np.float32(0.09289798), np.float32(0.10066634), np.float32(0.091937415), np.float32(0.095538795), np.float32(0.09790861), np.float32(0.092514165), np.float32(0.09922437), np.float32(0.1034748), np.float32(0.110764354), np.float32(0.11838479), np.float32(0.113331385), np.float32(0.11159791), np.float32(0.119941354), np.float32(0.11892799), np.float32(0.12793863), np.float32(0.11240928), np.float32(0.09436908), np.float32(0.1098482), np.float32(0.101938255), np.float32(0.08259987), np.float32(0.071922146), np.float32(0.054254733), np.float32(0.05029985), np.float32(0.052630756), np.float32(0.055348735), np.float32(0.05421966), np.float32(0.060975425), np.float32(0.06259766), np.float32(0.06716775), np.float32(0.081230335), np.float32(0.092093505), np.float32(0.09896098), np.float32(0.11965249), np.float32(0.12841067), np.float32(0.14206816), np.float32(0.16982093), np.float32(0.17335188), np.float32(0.16762146), np.float32(0.16098312), np.float32(0.1636754), np.float32(0.17316343), np.float32(0.18110284), np.float32(0.18550551), np.float32(0.18861504), np.float32(0.19082348), np.float32(0.18948315), np.float32(0.19088218), np.float32(0.18701898), np.float32(0.17224112), np.float32(0.17176276), np.float32(0.15965074), np.float32(0.14107196), np.float32(0.124238536), np.float32(0.101371855), np.float32(0.08447374), np.float32(0.07496226), np.float32(0.071014695), np.float32(0.061201666), np.float32(0.052662343), np.float32(0.041965734), np.float32(0.042618018), np.float32(0.044734392), np.float32(0.044443216), np.float32(0.046609238), np.float32(0.045949146), np.float32(0.046771534), np.float32(0.0480465), np.float32(0.0606471), np.float32(0.06406619), np.float32(0.069380425), np.float32(0.070311), np.float32(0.09266556), np.float32(0.110761836), np.float32(0.11728496), np.float32(0.10743208), np.float32(0.13845593), np.float32(0.1292233), np.float32(0.12625536), np.float32(0.12965208), np.float32(0.15569088), np.float32(0.14939305), np.float32(0.15831174), np.float32(0.13507624), np.float32(0.12487344), np.float32(0.13815416), np.float32(0.13124867), np.float32(0.1289302), np.float32(0.12090746), np.float32(0.11066696), np.float32(0.11062936), np.float32(0.09916953), np.float32(0.0893181), np.float32(0.076559074), np.float32(0.07224572), np.float32(0.061776638), np.float32(0.06397123), np.float32(0.06191659), np.float32(0.060279895), np.float32(0.06547278), np.float32(0.06554212), np.float32(0.071988255), np.float32(0.08244986), np.float32(0.09095444), np.float32(0.105201274), np.float32(0.11304244), np.float32(0.11407378), np.float32(0.119138), np.float32(0.12063748), np.float32(0.12357717), np.float32(0.12153284), np.float32(0.11624063), np.float32(0.11349554), np.float32(0.10914249), np.float32(0.11132045), np.float32(0.10682332), np.float32(0.09590639), np.float32(0.097971395), np.float32(0.0872358), np.float32(0.08446838), np.float32(0.06908672), np.float32(0.069479585), np.float32(0.07553245), np.float32(0.07136922), np.float32(0.07056494), np.float32(0.06796783), np.float32(0.06873409), np.float32(0.06808343), np.float32(0.06059152), np.float32(0.05355218), np.float32(0.05429378), np.float32(0.056154), np.float32(0.055064246), np.float32(0.055184953), np.float32(0.052363984), np.float32(0.052026104), np.float32(0.051405303), np.float32(0.05515264), np.float32(0.06206894), np.float32(0.05964535), np.float32(0.060724348), np.float32(0.06778656), np.float32(0.07277068), np.float32(0.07977585), np.float32(0.09331325), np.float32(0.096582524), np.float32(0.10177401), np.float32(0.10980364), np.float32(0.10545674), np.float32(0.09672171), np.float32(0.09042504), np.float32(0.08822657), np.float32(0.07554007), np.float32(0.079350635), np.float32(0.08537123), np.float32(0.079208985), np.float32(0.07897996), np.float32(0.07653385), np.float32(0.097901866), np.float32(0.0955164), np.float32(0.119882226), np.float32(0.14504841), np.float32(0.17309831), np.float32(0.18782426), np.float32(0.17995447), np.float32(0.1945195), np.float32(0.21631862), np.float32(0.18583801), np.float32(0.14015864), np.float32(0.13872047), np.float32(0.1331451), np.float32(0.11538354), np.float32(0.10905207), np.float32(0.11098005), np.float32(0.11043418), np.float32(0.0964518), np.float32(0.09083977), np.float32(0.096984565), np.float32(0.09344501), np.float32(0.07793904), np.float32(0.06280313), np.float32(0.05761998), np.float32(0.048295956), np.float32(0.04000229), np.float32(0.035974737), np.float32(0.032036465), np.float32(0.03039246), np.float32(0.028218437), np.float32(0.025488049), np.float32(0.024512129), np.float32(0.02399427), np.float32(0.021661932), np.float32(0.020486228), np.float32(0.023697942), np.float32(0.02701605), np.float32(0.02421068), np.float32(0.027749788), np.float32(0.027843824), np.float32(0.03355123), np.float32(0.03464433), np.float32(0.035371743), np.float32(0.041722663), np.float32(0.046201956), np.float32(0.051332936), np.float32(0.06275549), np.float32(0.067416735), np.float32(0.075013295), np.float32(0.08085116), np.float32(0.08131937), np.float32(0.07958022), np.float32(0.08281366), np.float32(0.086528905), np.float32(0.08199206), np.float32(0.07894497), np.float32(0.08606888), np.float32(0.086364195), np.float32(0.07711305), np.float32(0.07156432), np.float32(0.07378317), np.float32(0.064505115), np.float32(0.05279838), np.float32(0.051243883), np.float32(0.050976217), np.float32(0.048512056), np.float32(0.04671377), np.float32(0.046316728), np.float32(0.045837007), np.float32(0.042936884), np.float32(0.046495806), np.float32(0.051106956), np.float32(0.04944693), np.float32(0.043957762), np.float32(0.045726124), np.float32(0.047008242), np.float32(0.045819085), np.float32(0.039332557), np.float32(0.039785895), np.float32(0.045849238), np.float32(0.050858986), np.float32(0.042248033), np.float32(0.04786252), np.float32(0.057282887), np.float32(0.058797147), np.float32(0.060584895), np.float32(0.0604016), np.float32(0.068449534), np.float32(0.050729495), np.float32(0.043209367), np.float32(0.041178912), np.float32(0.040587354), np.float32(0.038410947), np.float32(0.040534627), np.float32(0.041371793), np.float32(0.04149588), np.float32(0.041586343), np.float32(0.046817753), np.float32(0.046682447), np.float32(0.04429507), np.float32(0.045836695), np.float32(0.046564333), np.float32(0.043909572), np.float32(0.0467088), np.float32(0.04729476), np.float32(0.056089655), np.float32(0.054385312), np.float32(0.05774565), np.float32(0.057241343), np.float32(0.057677783), np.float32(0.060288947), np.float32(0.063925914), np.float32(0.061289266), np.float32(0.06843749), np.float32(0.076409265), np.float32(0.08430509), np.float32(0.089304775), np.float32(0.0875896), np.float32(0.10174176), np.float32(0.10887139), np.float32(0.10993851), np.float32(0.107015766), np.float32(0.11034749), np.float32(0.11315174), np.float32(0.097599804), np.float32(0.091551185), np.float32(0.095504895), np.float32(0.08429312), np.float32(0.08523214), np.float32(0.08371491), np.float32(0.081934094), np.float32(0.078532614), np.float32(0.07201194), np.float32(0.06617543), np.float32(0.069072306), np.float32(0.06884602), np.float32(0.065210834), np.float32(0.06939099), np.float32(0.0681694), np.float32(0.07052888), np.float32(0.073370084), np.float32(0.07574196), np.float32(0.079177275), np.float32(0.08252127), np.float32(0.09349128), np.float32(0.11068479), np.float32(0.11346052), np.float32(0.12448633), np.float32(0.14239247), np.float32(0.14872551), np.float32(0.15428458), np.float32(0.17671607), np.float32(0.18216054), np.float32(0.18701832), np.float32(0.1897583), np.float32(0.19716972), np.float32(0.20545292), np.float32(0.19992936), np.float32(0.2128444), np.float32(0.22400181), np.float32(0.24878435), np.float32(0.25259563), np.float32(0.21810995), np.float32(0.21971855), np.float32(0.21597624), np.float32(0.2296814), np.float32(0.24232334), np.float32(0.23776393), np.float32(0.26179263), np.float32(0.22976668), np.float32(0.21784505), np.float32(0.21597667), np.float32(0.17236659), np.float32(0.15968336), np.float32(0.13255435), np.float32(0.1211809), np.float32(0.12444071), np.float32(0.13159136), np.float32(0.1354477), np.float32(0.11814394), np.float32(0.12311986), np.float32(0.12309123), np.float32(0.1185142), np.float32(0.1324105), np.float32(0.11099848), np.float32(0.10450247), np.float32(0.10808631), np.float32(0.11509305), np.float32(0.11634701), np.float32(0.10936781), np.float32(0.12878199), np.float32(0.13205627), np.float32(0.13764456), np.float32(0.11569272), np.float32(0.119559795), np.float32(0.124643154), np.float32(0.12274768), np.float32(0.080820635), np.float32(0.082518786), np.float32(0.060071602), np.float32(0.06675992), np.float32(0.07766951), np.float32(0.07033925), np.float32(0.086654365), np.float32(0.08970006), np.float32(0.11115033), np.float32(0.11634205), np.float32(0.11771502), np.float32(0.107130535), np.float32(0.111044936), np.float32(0.1141761), np.float32(0.11715257), np.float32(0.12638661), np.float32(0.1395165), np.float32(0.1469902), np.float32(0.16494101), np.float32(0.22475307), np.float32(0.24510978), np.float32(0.27580988), np.float32(0.38196415), np.float32(0.34022152), np.float32(0.39089325), np.float32(0.4359135), np.float32(0.4409207), np.float32(0.38172373), np.float32(0.32465848), np.float32(0.31675687), np.float32(0.26136544), np.float32(0.25782776), np.float32(0.21555878), np.float32(0.21897478), np.float32(0.20586346), np.float32(0.18666992), np.float32(0.19924341), np.float32(0.21389169), np.float32(0.21071847), np.float32(0.20029129), np.float32(0.20838296), np.float32(0.20916411), np.float32(0.1875031), np.float32(0.18776274), np.float32(0.1811244), np.float32(0.14986454), np.float32(0.1343225), np.float32(0.12121324), np.float32(0.11661175), np.float32(0.11274441), np.float32(0.099264316), np.float32(0.100475684), np.float32(0.11058038), np.float32(0.109388344), np.float32(0.1272887), np.float32(0.13762395), np.float32(0.14652988), np.float32(0.14734706), np.float32(0.15802145), np.float32(0.1667123), np.float32(0.1867545), np.float32(0.17959778), np.float32(0.17245243), np.float32(0.18273602), np.float32(0.1817084), np.float32(0.17017671), np.float32(0.16953595), np.float32(0.1835283), np.float32(0.17702381), np.float32(0.19460185), np.float32(0.20086366), np.float32(0.22775921), np.float32(0.19573809), np.float32(0.1924751), np.float32(0.19774242), np.float32(0.20708676), np.float32(0.18882765), np.float32(0.20177068), np.float32(0.18497884), np.float32(0.16800763), np.float32(0.14278644), np.float32(0.14499372), np.float32(0.14416726), np.float32(0.12912612), np.float32(0.118871935), np.float32(0.122196816), np.float32(0.12478588), np.float32(0.13086155), np.float32(0.15467684), np.float32(0.18576969), np.float32(0.20062014), np.float32(0.26759177), np.float32(0.29366443), np.float32(0.37516633), np.float32(0.39679793), np.float32(0.37617958), np.float32(0.39939955), np.float32(0.42768428), np.float32(0.43843073), np.float32(0.44314438), np.float32(0.50201845), np.float32(0.5043794), np.float32(0.50422275), np.float32(0.5090901), np.float32(0.48951384), np.float32(0.53930074), np.float32(0.50703835), np.float32(0.48383123), np.float32(0.5263236), np.float32(0.5250765), np.float32(0.49766198), np.float32(0.52392334), np.float32(0.46959972), np.float32(0.46258587), np.float32(0.4739459), np.float32(0.61711985), np.float32(0.6334219), np.float32(0.66329825), np.float32(0.6856399), np.float32(0.7104817), np.float32(0.7230849), np.float32(0.6737384), np.float32(0.7115767), np.float32(0.71309584), np.float32(0.70880127), np.float32(0.736792), np.float32(0.72323406), np.float32(0.7416963), np.float32(0.763977), np.float32(0.7789338), np.float32(0.7807944), np.float32(0.84141725), np.float32(0.8632342), np.float32(0.86757034), np.float32(0.8944089), np.float32(0.9014248), np.float32(0.9111519), np.float32(0.93490595), np.float32(0.9223026), np.float32(0.92782664), np.float32(0.92728955), np.float32(0.9427418), np.float32(0.9485637), np.float32(0.9534065), np.float32(0.95700675), np.float32(0.9639385), np.float32(0.96572375), np.float32(0.96753466), np.float32(0.970153), np.float32(0.9707473), np.float32(0.97170436), np.float32(0.9737828), np.float32(0.97254914), np.float32(0.97119325), np.float32(0.9704047), np.float32(0.97197413), np.float32(0.97243404), np.float32(0.9728468), np.float32(0.9728755), np.float32(0.97284895), np.float32(0.9720835), np.float32(0.97410756), np.float32(0.97496706), np.float32(0.97663236), np.float32(0.9770339), np.float32(0.9772588), np.float32(0.9778837), np.float32(0.97732145), np.float32(0.9786713), np.float32(0.97983176), np.float32(0.98029786), np.float32(0.9799789), np.float32(0.98032814), np.float32(0.9797109), np.float32(0.97902876), np.float32(0.97849804), np.float32(0.97745204), np.float32(0.9770427), np.float32(0.9755946), np.float32(0.9750304), np.float32(0.9743459), np.float32(0.9729884), np.float32(0.971322), np.float32(0.97140247), np.float32(0.9725161), np.float32(0.97207534), np.float32(0.9695182), np.float32(0.97019315), np.float32(0.9684779), np.float32(0.96630824), np.float32(0.9650468), np.float32(0.96576005), np.float32(0.9641472), np.float32(0.9628146), np.float32(0.96095747), np.float32(0.9606092), np.float32(0.959679), np.float32(0.9560006), np.float32(0.95560884), np.float32(0.9547178), np.float32(0.9535013), np.float32(0.9532911), np.float32(0.947661), np.float32(0.9472289), np.float32(0.9370221), np.float32(0.93443054), np.float32(0.91505265), np.float32(0.90838987), np.float32(0.89110494), np.float32(0.89229804), np.float32(0.9003491), np.float32(0.900156), np.float32(0.9105553), np.float32(0.9087501), np.float32(0.9104349), np.float32(0.91146827), np.float32(0.91203403), np.float32(0.92254514), np.float32(0.9289241), np.float32(0.9354784), np.float32(0.9378663), np.float32(0.9373473), np.float32(0.93878406), np.float32(0.94485956), np.float32(0.9496686), np.float32(0.9538649), np.float32(0.9501888), np.float32(0.9520096), np.float32(0.95040345), np.float32(0.95144975), np.float32(0.95584583), np.float32(0.9552168), np.float32(0.95593494), np.float32(0.95736706), np.float32(0.9554871), np.float32(0.9582079), np.float32(0.95646286), np.float32(0.9569779), np.float32(0.9496338), np.float32(0.94710225), np.float32(0.9471833), np.float32(0.94408983), np.float32(0.94934684), np.float32(0.9519517), np.float32(0.9553172), np.float32(0.9549169), np.float32(0.9593107), np.float32(0.9651056), np.float32(0.9679285), np.float32(0.97093403), np.float32(0.9717039), np.float32(0.9693003), np.float32(0.9727226), np.float32(0.9737394), np.float32(0.9732703), np.float32(0.9752603), np.float32(0.9719222), np.float32(0.97313434), np.float32(0.9752626), np.float32(0.97549653), np.float32(0.9762656), np.float32(0.97723186), np.float32(0.9780773), np.float32(0.97915983), np.float32(0.979391), np.float32(0.9793961), np.float32(0.979648), np.float32(0.97893345), np.float32(0.9785987), np.float32(0.97692525), np.float32(0.97524977), np.float32(0.9722983), np.float32(0.9690419), np.float32(0.96350414), np.float32(0.9574535), np.float32(0.9527796), np.float32(0.94666964), np.float32(0.94264823), np.float32(0.93429285), np.float32(0.9285948), np.float32(0.92414415), np.float32(0.91813356), np.float32(0.91164565), np.float32(0.8924193), np.float32(0.88996905), np.float32(0.8911355), np.float32(0.8618275), np.float32(0.8557736), np.float32(0.84490764), np.float32(0.835518), np.float32(0.81329596), np.float32(0.8186738), np.float32(0.83616036), np.float32(0.8328225), np.float32(0.84425765), np.float32(0.8538266), np.float32(0.8600413), np.float32(0.8716119), np.float32(0.8750724), np.float32(0.8807304), np.float32(0.8908484), np.float32(0.8973946), np.float32(0.9006753), np.float32(0.910674), np.float32(0.9235765), np.float32(0.9363605), np.float32(0.94341654), np.float32(0.95202464), np.float32(0.9595101), np.float32(0.9611007), np.float32(0.9651338), np.float32(0.9691104), np.float32(0.9716742), np.float32(0.97362775), np.float32(0.97489434), np.float32(0.97661155), np.float32(0.97678554), np.float32(0.97722036), np.float32(0.97711253), np.float32(0.97782075), np.float32(0.9778567), np.float32(0.97819465), np.float32(0.97789896), np.float32(0.97758514), np.float32(0.97650856), np.float32(0.9773308), np.float32(0.9769925), np.float32(0.976772), np.float32(0.9770847), np.float32(0.97694266), np.float32(0.97643524), np.float32(0.97675055), np.float32(0.97584116), np.float32(0.97629255), np.float32(0.9770553), np.float32(0.9758538), np.float32(0.9759113), np.float32(0.97700953), np.float32(0.97380155), np.float32(0.972898), np.float32(0.97201824), np.float32(0.9728708), np.float32(0.9752338), np.float32(0.97584707), np.float32(0.9704668), np.float32(0.9686151), np.float32(0.9676), np.float32(0.9675341), np.float32(0.9659321), np.float32(0.9667105), np.float32(0.96854424), np.float32(0.9712436), np.float32(0.973957)], 'MQQLYCESCQRFLADRFVVGSCPTEGCYNDFARGDQCEKCGKLLNSTDLVDPKCKVCGVTPCVRDTDHLFLELPQLREKLEKYIDETSVAGSWSQNAIHITDSWLKEGLKPRCITRDLKWGVPVPHEKYKDKVFYVWFDAPIGYISITACYTPEWEKWWKNPENVELYQFMGKDNVPFHTVMFPSALLGTGENWTLMKTISVTEYLKYESGKFSKTRGIGVFGNDAKATNIPADVWRYYLLSNRPEASDAVFTWTDLQAKFNNELINNLGNFVNRVLSFIAKPEGAGYSSIIPDAPNADSHPLSQSLAETVGKLVEQYIDAMDKVKLKQGLKIAMAISSEGNAYLQESQFWKLYKQDAASCAIVMKTSAALVYLLACLLEPFMLSFSKDVLQQLNLCTKAQISFCDEKREIAKANRTWDLVPANHKIGKPVPLFKALDNDAVARFREVFAGSQAERNARYITEGC': [np.float32(0.17626427), np.float32(0.15259582), np.float32(0.14260228), np.float32(0.119569175), np.float32(0.10456308), np.float32(0.119263455), np.float32(0.12971888), np.float32(0.14225551), np.float32(0.14701925), np.float32(0.14510608), np.float32(0.1452732), np.float32(0.14602879), np.float32(0.14352347), np.float32(0.14885668), np.float32(0.14615929), np.float32(0.14291571), np.float32(0.14307384), np.float32(0.14652744), np.float32(0.1472261), np.float32(0.14387041), np.float32(0.1435733), np.float32(0.15744181), np.float32(0.15400767), np.float32(0.15540765), np.float32(0.16280463), np.float32(0.15715739), np.float32(0.15947554), np.float32(0.1595734), np.float32(0.1514868), np.float32(0.14983666), np.float32(0.15362027), np.float32(0.15008022), np.float32(0.14905526), np.float32(0.15400077), np.float32(0.15518478), np.float32(0.15566267), np.float32(0.15983532), np.float32(0.15698837), np.float32(0.15851237), np.float32(0.16714491), np.float32(0.16960101), np.float32(0.17180508), np.float32(0.16510785), np.float32(0.17091918), np.float32(0.17583053), np.float32(0.1701042), np.float32(0.17143536), np.float32(0.16052848), np.float32(0.1611801), np.float32(0.17321026), np.float32(0.16887629), np.float32(0.15725619), np.float32(0.17120965), np.float32(0.1824005), np.float32(0.16689189), np.float32(0.172696), np.float32(0.17385271), np.float32(0.16148153), np.float32(0.15976195), np.float32(0.1510415), np.float32(0.14541684), np.float32(0.13332158), np.float32(0.13582958), np.float32(0.1263973), np.float32(0.11405986), np.float32(0.10463907), np.float32(0.14171724), np.float32(0.13690816), np.float32(0.121598944), np.float32(0.12761143), np.float32(0.1298922), np.float32(0.12786756), np.float32(0.109565854), np.float32(0.115415335), np.float32(0.1310774), np.float32(0.13115105), np.float32(0.12311085), np.float32(0.11829913), np.float32(0.11576206), np.float32(0.11195016), np.float32(0.11603665), np.float32(0.10863169), np.float32(0.11514591), np.float32(0.12444523), np.float32(0.13478097), np.float32(0.14202224), np.float32(0.14936112), np.float32(0.13409781), np.float32(0.13904169), np.float32(0.14052147), np.float32(0.11768334), np.float32(0.10699968), np.float32(0.11125407), np.float32(0.09014124), np.float32(0.07598238), np.float32(0.10495635), np.float32(0.11068243), np.float32(0.09998324), np.float32(0.10659095), np.float32(0.11292214), np.float32(0.10835879), np.float32(0.09181694), np.float32(0.08092433), np.float32(0.07846763), np.float32(0.06966004), np.float32(0.07229859), np.float32(0.06322263), np.float32(0.0602669), np.float32(0.06189186), np.float32(0.060123667), np.float32(0.06138132), np.float32(0.06475153), np.float32(0.07002224), np.float32(0.076178536), np.float32(0.084361516), np.float32(0.09101231), np.float32(0.10182906), np.float32(0.10306062), np.float32(0.10548864), np.float32(0.102702744), np.float32(0.10186611), np.float32(0.10313971), np.float32(0.082694575), np.float32(0.07357625), np.float32(0.064460516), np.float32(0.062614314), np.float32(0.06269365), np.float32(0.06284878), np.float32(0.06262569), np.float32(0.06317069), np.float32(0.060494702), np.float32(0.0543835), np.float32(0.05172466), np.float32(0.044875916), np.float32(0.042776737), np.float32(0.038671087), np.float32(0.035386242), np.float32(0.029583316), np.float32(0.025617396), np.float32(0.021732904), np.float32(0.017663509), np.float32(0.01696774), np.float32(0.016833073), np.float32(0.015153234), np.float32(0.015178881), np.float32(0.01846752), np.float32(0.020429837), np.float32(0.020960376), np.float32(0.025346426), np.float32(0.029781524), np.float32(0.039781976), np.float32(0.046911865), np.float32(0.048297316), np.float32(0.043304954), np.float32(0.046185754), np.float32(0.048280716), np.float32(0.045819156), np.float32(0.053910375), np.float32(0.058331277), np.float32(0.06604513), np.float32(0.073407836), np.float32(0.08681284), np.float32(0.10069146), np.float32(0.10744667), np.float32(0.1070635), np.float32(0.10663394), np.float32(0.098059565), np.float32(0.0956985), np.float32(0.08784659), np.float32(0.074498765), np.float32(0.07235347), np.float32(0.064699024), np.float32(0.05282179), np.float32(0.047608837), np.float32(0.04146011), np.float32(0.03428437), np.float32(0.030740099), np.float32(0.03153447), np.float32(0.031659942), np.float32(0.03505649), np.float32(0.03908786), np.float32(0.039091676), np.float32(0.03655523), np.float32(0.03587014), np.float32(0.03303205), np.float32(0.030007653), np.float32(0.027014121), np.float32(0.022705184), np.float32(0.023740701), np.float32(0.02366591), np.float32(0.023991773), np.float32(0.026452841), np.float32(0.028478596), np.float32(0.029000636), np.float32(0.029134579), np.float32(0.033696055), np.float32(0.033979658), np.float32(0.038895957), np.float32(0.04460529), np.float32(0.05096553), np.float32(0.06085154), np.float32(0.05991923), np.float32(0.060086817), np.float32(0.0656837), np.float32(0.06305415), np.float32(0.05853288), np.float32(0.06678131), np.float32(0.0663404), np.float32(0.06906334), np.float32(0.06824792), np.float32(0.06318835), np.float32(0.06303143), np.float32(0.06904305), np.float32(0.07472078), np.float32(0.07424228), np.float32(0.07409518), np.float32(0.0705679), np.float32(0.07669292), np.float32(0.090417065), np.float32(0.07670408), np.float32(0.07400334), np.float32(0.07571488), np.float32(0.07074388), np.float32(0.05890123), np.float32(0.04796962), np.float32(0.04618223), np.float32(0.046026167), np.float32(0.036789883), np.float32(0.035326947), np.float32(0.03166982), np.float32(0.031593643), np.float32(0.036318082), np.float32(0.038780477), np.float32(0.04616108), np.float32(0.051519718), np.float32(0.054006126), np.float32(0.05425023), np.float32(0.056493524), np.float32(0.05357397), np.float32(0.045470018), np.float32(0.040507153), np.float32(0.036918346), np.float32(0.03202919), np.float32(0.03481002), np.float32(0.036444508), np.float32(0.03526669), np.float32(0.0356475), np.float32(0.043310188), np.float32(0.05040051), np.float32(0.047518115), np.float32(0.05250324), np.float32(0.06457222), np.float32(0.07832882), np.float32(0.080012806), np.float32(0.07748555), np.float32(0.084929004), np.float32(0.08100727), np.float32(0.06882777), np.float32(0.06258924), np.float32(0.06413556), np.float32(0.055549975), np.float32(0.04779626), np.float32(0.051806685), np.float32(0.052719876), np.float32(0.049518798), np.float32(0.04663803), np.float32(0.04955592), np.float32(0.04671181), np.float32(0.041337688), np.float32(0.043832384), np.float32(0.047730498), np.float32(0.048020724), np.float32(0.049517564), np.float32(0.056152057), np.float32(0.06060044), np.float32(0.060124096), np.float32(0.05601813), np.float32(0.061699945), np.float32(0.066953205), np.float32(0.06300307), np.float32(0.06114421), np.float32(0.0759032), np.float32(0.08778712), np.float32(0.09427804), np.float32(0.121250585), np.float32(0.1547876), np.float32(0.1740499), np.float32(0.18491536), np.float32(0.20352444), np.float32(0.22883873), np.float32(0.21966034), np.float32(0.25672224), np.float32(0.2987176), np.float32(0.38045567), np.float32(0.35240895), np.float32(0.27410063), np.float32(0.20913525), np.float32(0.20056906), np.float32(0.18884853), np.float32(0.16715732), np.float32(0.18741763), np.float32(0.19270532), np.float32(0.18624468), np.float32(0.16654173), np.float32(0.1836135), np.float32(0.17624572), np.float32(0.14501849), np.float32(0.12909502), np.float32(0.12453373), np.float32(0.10108412), np.float32(0.08697173), np.float32(0.08225704), np.float32(0.08680178), np.float32(0.07958939), np.float32(0.07914576), np.float32(0.079021625), np.float32(0.08390594), np.float32(0.079265065), np.float32(0.07343485), np.float32(0.081742786), np.float32(0.08692774), np.float32(0.07303058), np.float32(0.07258647), np.float32(0.081089914), np.float32(0.08103992), np.float32(0.06285968), np.float32(0.06593421), np.float32(0.07719363), np.float32(0.07586657), np.float32(0.07213909), np.float32(0.08177968), np.float32(0.09240426), np.float32(0.08527052), np.float32(0.08384651), np.float32(0.102166675), np.float32(0.099981695), np.float32(0.09091536), np.float32(0.09732306), np.float32(0.08476451), np.float32(0.08360035), np.float32(0.08418527), np.float32(0.07243374), np.float32(0.06983365), np.float32(0.078156285), np.float32(0.07643405), np.float32(0.089196846), np.float32(0.09757792), np.float32(0.100772165), np.float32(0.096562974), np.float32(0.08902798), np.float32(0.08912666), np.float32(0.08140801), np.float32(0.07008369), np.float32(0.0668018), np.float32(0.06375221), np.float32(0.06309658), np.float32(0.05678786), np.float32(0.056684464), np.float32(0.047373995), np.float32(0.04131109), np.float32(0.038251437), np.float32(0.03238527), np.float32(0.031792343), np.float32(0.02911284), np.float32(0.02423058), np.float32(0.022881752), np.float32(0.021224057), np.float32(0.018676732), np.float32(0.018772582), np.float32(0.021114929), np.float32(0.023032337), np.float32(0.021818478), np.float32(0.037471823), np.float32(0.051301617), np.float32(0.039355744), np.float32(0.0480927), np.float32(0.064556725), np.float32(0.08152154), np.float32(0.06307798), np.float32(0.08424696), np.float32(0.07964012), np.float32(0.112066165), np.float32(0.122059405), np.float32(0.13720039), np.float32(0.13418095), np.float32(0.12797193), np.float32(0.11981517), np.float32(0.17844346), np.float32(0.16207862), np.float32(0.17700589), np.float32(0.15228426), np.float32(0.1532794), np.float32(0.13884181), np.float32(0.12781106), np.float32(0.13177134), np.float32(0.12443234), np.float32(0.12182491), np.float32(0.12006078), np.float32(0.121748045), np.float32(0.11848536), np.float32(0.10763437), np.float32(0.1092366), np.float32(0.11692102), np.float32(0.12084974), np.float32(0.12603806), np.float32(0.131747), np.float32(0.1369423), np.float32(0.14372364), np.float32(0.13348928), np.float32(0.13412446), np.float32(0.13340189), np.float32(0.1336942), np.float32(0.13801564), np.float32(0.15542461), np.float32(0.19841431), np.float32(0.20358758), np.float32(0.22068201), np.float32(0.2565503), np.float32(0.26144028), np.float32(0.25689915), np.float32(0.22204463), np.float32(0.20239069), np.float32(0.19224738), np.float32(0.20321047), np.float32(0.20766015), np.float32(0.1914569), np.float32(0.18762663), np.float32(0.19210619), np.float32(0.1950127), np.float32(0.19793205), np.float32(0.20138487), np.float32(0.20188734), np.float32(0.20084116), np.float32(0.17872082), np.float32(0.17417428), np.float32(0.1842214), np.float32(0.20391506), np.float32(0.17605881), np.float32(0.16946252), np.float32(0.15517296), np.float32(0.14870209), np.float32(0.14041296), np.float32(0.1378366), np.float32(0.14292933), np.float32(0.15691), np.float32(0.1597306), np.float32(0.16609551), np.float32(0.16331808), np.float32(0.1643257), np.float32(0.17038448), np.float32(0.18675856), np.float32(0.1805859), np.float32(0.18494155), np.float32(0.19330311), np.float32(0.20559205), np.float32(0.22608204), np.float32(0.23550127), np.float32(0.27700824), np.float32(0.26986608), np.float32(0.25537938), np.float32(0.27849215), np.float32(0.29083124), np.float32(0.28520423), np.float32(0.2990409), np.float32(0.30121508)], 'MAGSNPPPKPWERAGTSSGPAPFKPPSGGSTSDIVEASGTAKPGEVVSAAESNVASNVNSTISRPVPPRPWQQQGYGNSYGGYGSSMYSSLGGFGGPYSSGGLYGNNMYSSYGGGYGGMYGSSGMYGGSMYNSGMGGPYGGYGMGMGAYNQGPNSFGPPAPPPGFWMSFLRVMHGVVNFCGRVAFLFSQNTQAFHMFISALLQLCDRTGMLYGELARFVLRLLGIKTKAKKGGVQGAETSSFEGPGHHFAEAPKANNSWDSVWTDDGSGNSNTGFAMVSGAGFTRQEKMGEITNVMEYQAIAKQKLPKMIYDYYASGAEDEWTLKENREAFSRILFRPRILIDVSKIDMSATVLGFKISMPIMIAPSAMQKMAHPDGEYATARAASAAGTIMTLSSWATSSVEEVASTGPGIRFFQLYVYKDRNVVEQLVRRAERAGFKAIALTVDTPRLGRREADIKNRFVLPPYLTLKNFEGLDLAEMDKSNDSGLASYVAGQIDRTLSWKDVKWLQSITSLPILVKGVITAEDARLAVHSGAAGIIVSNHGARQLDYVPATISALEEVVTAAAGRIPVYLDGGVRRGTDVFKALALGAAGVFIGRPVVFALAAEGEAGVRNVLRMMREEFELTMALSGCTSLADITRAHIYTDADRLARPFPRL': [np.float32(0.9659721), np.float32(0.96573657), np.float32(0.9680411), np.float32(0.96844774), np.float32(0.97241557), np.float32(0.97429127), np.float32(0.9745208), np.float32(0.975752), np.float32(0.9771541), np.float32(0.97730005), np.float32(0.9791413), np.float32(0.9808189), np.float32(0.9811539), np.float32(0.9788467), np.float32(0.977716), np.float32(0.979358), np.float32(0.9803842), np.float32(0.98111767), np.float32(0.98128283), np.float32(0.98150384), np.float32(0.9805593), np.float32(0.9795308), np.float32(0.97986484), np.float32(0.97924453), np.float32(0.97915924), np.float32(0.97915226), np.float32(0.9784476), np.float32(0.9784324), np.float32(0.9783131), np.float32(0.97815984), np.float32(0.97832274), np.float32(0.9784492), np.float32(0.9767149), np.float32(0.9770925), np.float32(0.9770882), np.float32(0.9765118), np.float32(0.9764153), np.float32(0.97684926), np.float32(0.97655165), np.float32(0.9754007), np.float32(0.97444487), np.float32(0.97236294), np.float32(0.9718499), np.float32(0.9684359), np.float32(0.9666868), np.float32(0.96665376), np.float32(0.96634823), np.float32(0.96234286), np.float32(0.9609688), np.float32(0.95896757), np.float32(0.9575041), np.float32(0.9579619), np.float32(0.95618486), np.float32(0.9588058), np.float32(0.9594925), np.float32(0.95902544), np.float32(0.958128), np.float32(0.9554204), np.float32(0.95173806), np.float32(0.952854), np.float32(0.9553853), np.float32(0.9555776), np.float32(0.9523266), np.float32(0.9464278), np.float32(0.9528452), np.float32(0.9530329), np.float32(0.95222944), np.float32(0.957285), np.float32(0.9564731), np.float32(0.9568542), np.float32(0.956623), np.float32(0.9623443), np.float32(0.9637894), np.float32(0.9709581), np.float32(0.9643178), np.float32(0.9692044), np.float32(0.97200495), np.float32(0.97252727), np.float32(0.9705001), np.float32(0.97501105), np.float32(0.9745088), np.float32(0.9766816), np.float32(0.97731644), np.float32(0.97489387), np.float32(0.9740019), np.float32(0.9729998), np.float32(0.9752168), np.float32(0.9770662), np.float32(0.9737023), np.float32(0.97296983), np.float32(0.9755348), np.float32(0.9789867), np.float32(0.9741416), np.float32(0.97184485), np.float32(0.9769067), np.float32(0.977409), np.float32(0.9753914), np.float32(0.97848755), np.float32(0.9774753), np.float32(0.97695154), np.float32(0.97861177), np.float32(0.97877526), np.float32(0.9826843), np.float32(0.97885907), np.float32(0.9786381), np.float32(0.977945), np.float32(0.97939944), np.float32(0.9735131), np.float32(0.9760645), np.float32(0.974242), np.float32(0.9758741), np.float32(0.9744821), np.float32(0.9753768), np.float32(0.97765326), np.float32(0.9763399), np.float32(0.9751694), np.float32(0.97286296), np.float32(0.98349655), np.float32(0.98508966), np.float32(0.98252076), np.float32(0.98496825), np.float32(0.98795146), np.float32(0.9858387), np.float32(0.98854756), np.float32(0.9901266), np.float32(0.98714954), np.float32(0.98512393), np.float32(0.98974496), np.float32(0.98946345), np.float32(0.98826665), np.float32(0.9880117), np.float32(0.9890643), np.float32(0.98856956), np.float32(0.98643225), np.float32(0.987823), np.float32(0.9890393), np.float32(0.98895407), np.float32(0.9879224), np.float32(0.98904806), np.float32(0.98967427), np.float32(0.98798996), np.float32(0.9889102), np.float32(0.9908084), np.float32(0.9893528), np.float32(0.99021786), np.float32(0.98951226), np.float32(0.9884586), np.float32(0.9876122), np.float32(0.9856495), np.float32(0.9851247), np.float32(0.9861168), np.float32(0.9836031), np.float32(0.9796637), np.float32(0.9695369), np.float32(0.9505361), np.float32(0.9325672), np.float32(0.8909658), np.float32(0.8657181), np.float32(0.86870253), np.float32(0.77732605), np.float32(0.742591), np.float32(0.71422833), np.float32(0.70315033), np.float32(0.7093638), np.float32(0.6985564), np.float32(0.6899511), np.float32(0.57040656), np.float32(0.42606235), np.float32(0.3465888), np.float32(0.19459155), np.float32(0.12536807), np.float32(0.09884575), np.float32(0.052042082), np.float32(0.035452873), np.float32(0.033597462), np.float32(0.03722325), np.float32(0.037905894), np.float32(0.044367015), np.float32(0.050473936), np.float32(0.04356784), np.float32(0.05767781), np.float32(0.07380187), np.float32(0.07081901), np.float32(0.064857155), np.float32(0.05361296), np.float32(0.058158886), np.float32(0.054161586), np.float32(0.0663608), np.float32(0.059860904), np.float32(0.06566675), np.float32(0.06772687), np.float32(0.05490712), np.float32(0.06353588), np.float32(0.07489194), np.float32(0.08397086), np.float32(0.0788932), np.float32(0.08965806), np.float32(0.0945809), np.float32(0.098104134), np.float32(0.08909941), np.float32(0.086198434), np.float32(0.07680768), np.float32(0.07972103), np.float32(0.06210176), np.float32(0.05633475), np.float32(0.08080669), np.float32(0.0762324), np.float32(0.070889235), np.float32(0.0660412), np.float32(0.060653247), np.float32(0.05790106), np.float32(0.05687087), np.float32(0.061258193), np.float32(0.059074078), np.float32(0.059888814), np.float32(0.06303045), np.float32(0.08884771), np.float32(0.10228135), np.float32(0.102882825), np.float32(0.114562295), np.float32(0.13705601), np.float32(0.16553475), np.float32(0.20290877), np.float32(0.2593063), np.float32(0.2689207), np.float32(0.30201602), np.float32(0.31981668), np.float32(0.3914697), np.float32(0.4544083), np.float32(0.5437761), np.float32(0.5558568), np.float32(0.69868803), np.float32(0.76911414), np.float32(0.79531276), np.float32(0.82106817), np.float32(0.8594673), np.float32(0.87521064), np.float32(0.9190049), np.float32(0.927417), np.float32(0.93286145), np.float32(0.9383578), np.float32(0.92697453), np.float32(0.9435801), np.float32(0.9421218), np.float32(0.93903697), np.float32(0.9328849), np.float32(0.94226867), np.float32(0.9511866), np.float32(0.95696926), np.float32(0.95458513), np.float32(0.9589746), np.float32(0.9575115), np.float32(0.95795274), np.float32(0.96165687), np.float32(0.9634), np.float32(0.9609828), np.float32(0.9622046), np.float32(0.9617015), np.float32(0.9652856), np.float32(0.96253324), np.float32(0.9630726), np.float32(0.96340185), np.float32(0.9613344), np.float32(0.96695966), np.float32(0.9641461), np.float32(0.96345145), np.float32(0.9644824), np.float32(0.9678509), np.float32(0.96966594), np.float32(0.96896166), np.float32(0.95900285), np.float32(0.9607292), np.float32(0.9541657), np.float32(0.9317747), np.float32(0.9346772), np.float32(0.9147514), np.float32(0.8583305), np.float32(0.87590957), np.float32(0.8399055), np.float32(0.8200102), np.float32(0.7869395), np.float32(0.7277652), np.float32(0.68435705), np.float32(0.700155), np.float32(0.6614712), np.float32(0.60805523), np.float32(0.45030898), np.float32(0.35152063), np.float32(0.2891719), np.float32(0.17091417), np.float32(0.12739065), np.float32(0.15108779), np.float32(0.1500115), np.float32(0.1497322), np.float32(0.12262968), np.float32(0.127192), np.float32(0.13142705), np.float32(0.11684389), np.float32(0.10387835), np.float32(0.094384), np.float32(0.08673694), np.float32(0.08200522), np.float32(0.07157415), np.float32(0.0674594), np.float32(0.07320366), np.float32(0.08020954), np.float32(0.080764204), np.float32(0.09320017), np.float32(0.10054947), np.float32(0.09711299), np.float32(0.1055738), np.float32(0.101943575), np.float32(0.08912712), np.float32(0.10689502), np.float32(0.11943968), np.float32(0.10872602), np.float32(0.101668485), np.float32(0.096944354), np.float32(0.09417807), np.float32(0.08631913), np.float32(0.076827936), np.float32(0.08119837), np.float32(0.08527063), np.float32(0.082395986), np.float32(0.08885702), np.float32(0.0991671), np.float32(0.09960954), np.float32(0.10095135), np.float32(0.08920826), np.float32(0.08344954), np.float32(0.07648265), np.float32(0.07425246), np.float32(0.06772792), np.float32(0.06132652), np.float32(0.06909115), np.float32(0.070477925), np.float32(0.07676309), np.float32(0.06335242), np.float32(0.05677933), np.float32(0.050530024), np.float32(0.046832856), np.float32(0.040085085), np.float32(0.041264102), np.float32(0.04319471), np.float32(0.040970575), np.float32(0.041680112), np.float32(0.04240559), np.float32(0.042874448), np.float32(0.040193375), np.float32(0.03444902), np.float32(0.032731015), np.float32(0.03061573), np.float32(0.029501365), np.float32(0.02896615), np.float32(0.032270547), np.float32(0.033428866), np.float32(0.03765172), np.float32(0.040532608), np.float32(0.04391791), np.float32(0.056866433), np.float32(0.056541163), np.float32(0.06728708), np.float32(0.06648712), np.float32(0.07931021), np.float32(0.10144538), np.float32(0.10735168), np.float32(0.12070629), np.float32(0.121390626), np.float32(0.1406753), np.float32(0.1315742), np.float32(0.13098721), np.float32(0.13764347), np.float32(0.14008021), np.float32(0.14766833), np.float32(0.1547664), np.float32(0.15565823), np.float32(0.1601517), np.float32(0.16966146), np.float32(0.16386072), np.float32(0.18080354), np.float32(0.19380476), np.float32(0.1644145), np.float32(0.14903867), np.float32(0.12258716), np.float32(0.12737836), np.float32(0.13045014), np.float32(0.13239259), np.float32(0.15401524), np.float32(0.15112382), np.float32(0.12841937), np.float32(0.109027885), np.float32(0.12897374), np.float32(0.11752332), np.float32(0.107950866), np.float32(0.09685753), np.float32(0.08869474), np.float32(0.09578517), np.float32(0.10169549), np.float32(0.090643704), np.float32(0.09366163), np.float32(0.07934713), np.float32(0.08431111), np.float32(0.079796754), np.float32(0.07082712), np.float32(0.064439915), np.float32(0.06528034), np.float32(0.06422896), np.float32(0.056987967), np.float32(0.052160762), np.float32(0.055817965), np.float32(0.05844566), np.float32(0.059034746), np.float32(0.062375527), np.float32(0.058550075), np.float32(0.056132987), np.float32(0.05472748), np.float32(0.05249361), np.float32(0.049643505), np.float32(0.042666167), np.float32(0.044456482), np.float32(0.042969823), np.float32(0.03708033), np.float32(0.03843444), np.float32(0.042430915), np.float32(0.045947123), np.float32(0.047782127), np.float32(0.05111042), np.float32(0.059335943), np.float32(0.06148709), np.float32(0.06384886), np.float32(0.06715787), np.float32(0.0677891), np.float32(0.069675386), np.float32(0.06382337), np.float32(0.06371317), np.float32(0.05978277), np.float32(0.057443816), np.float32(0.07035568), np.float32(0.07785068), np.float32(0.07520644), np.float32(0.07584135), np.float32(0.103677705), np.float32(0.122636765), np.float32(0.112244055), np.float32(0.11719539), np.float32(0.12657432), np.float32(0.1219957), np.float32(0.1096385), np.float32(0.107135125), np.float32(0.09542779), np.float32(0.10023576), np.float32(0.08877174), np.float32(0.085632615), np.float32(0.09307485), np.float32(0.10113827), np.float32(0.10120427), np.float32(0.11058453), np.float32(0.11781099), np.float32(0.12569149), np.float32(0.13153301), np.float32(0.123286545), np.float32(0.12270722), np.float32(0.13167126), np.float32(0.11953123), np.float32(0.11558637), np.float32(0.11081429), np.float32(0.109650716), np.float32(0.11267981), np.float32(0.112190254), np.float32(0.122387275), np.float32(0.12368425), np.float32(0.12768736), np.float32(0.13329971), np.float32(0.14166836), np.float32(0.14860879), np.float32(0.15676858), np.float32(0.1638112), np.float32(0.15040962), np.float32(0.15037917), np.float32(0.14490496), np.float32(0.13515075), np.float32(0.13619168), np.float32(0.121349595), np.float32(0.10680419), np.float32(0.10382973), np.float32(0.09401051), np.float32(0.10074579), np.float32(0.10855067), np.float32(0.09261552), np.float32(0.096843906), np.float32(0.097681515), np.float32(0.0993315), np.float32(0.101615675), np.float32(0.091384344), np.float32(0.08824238), np.float32(0.07615883), np.float32(0.06355839), np.float32(0.059383593), np.float32(0.054667227), np.float32(0.04975132), np.float32(0.054054953), np.float32(0.056989778), np.float32(0.054850716), np.float32(0.056149755), np.float32(0.05668485), np.float32(0.054789122), np.float32(0.052036084), np.float32(0.053858757), np.float32(0.056311518), np.float32(0.05118392), np.float32(0.0434368), np.float32(0.04091027), np.float32(0.044767503), np.float32(0.048359536), np.float32(0.04938034), np.float32(0.040506486), np.float32(0.03977647), np.float32(0.041807603), np.float32(0.037529696), np.float32(0.037477884), np.float32(0.04091274), np.float32(0.04303693), np.float32(0.04321623), np.float32(0.042671844), np.float32(0.03859525), np.float32(0.038272604), np.float32(0.03724953), np.float32(0.032307595), np.float32(0.031106833), np.float32(0.031661846), np.float32(0.031027513), np.float32(0.028989514), np.float32(0.031672183), np.float32(0.033325788), np.float32(0.040113237), np.float32(0.04226404), np.float32(0.04040392), np.float32(0.036457937), np.float32(0.036887065), np.float32(0.032637097), np.float32(0.031504203), np.float32(0.034729324), np.float32(0.0330454), np.float32(0.030554367), np.float32(0.03257401), np.float32(0.030181985), np.float32(0.027354755), np.float32(0.028627438), np.float32(0.03269892), np.float32(0.0339766), np.float32(0.035958517), np.float32(0.04658084), np.float32(0.050855603), np.float32(0.0525866), np.float32(0.0517195), np.float32(0.05263979), np.float32(0.054307677), np.float32(0.05136198), np.float32(0.048407342), np.float32(0.047579326), np.float32(0.046112817), np.float32(0.04278443), np.float32(0.043954685), np.float32(0.04865296), np.float32(0.04578416), np.float32(0.044461656), np.float32(0.047946863), np.float32(0.052180815), np.float32(0.04629835), np.float32(0.04807909), np.float32(0.054513685), np.float32(0.046242177), np.float32(0.041802395), np.float32(0.044140942), np.float32(0.04727884), np.float32(0.039447904), np.float32(0.035273813), np.float32(0.03366942), np.float32(0.032618638), np.float32(0.030223425), np.float32(0.027816143), np.float32(0.030950699), np.float32(0.030143326), np.float32(0.030605763), np.float32(0.031125389), np.float32(0.030749813), np.float32(0.029032262), np.float32(0.02817548), np.float32(0.025453914), np.float32(0.023821997), np.float32(0.02126055), np.float32(0.019307053), np.float32(0.019393465), np.float32(0.02021025), np.float32(0.020492544), np.float32(0.023606038), np.float32(0.027803347), np.float32(0.030491438), np.float32(0.034526728), np.float32(0.03919904), np.float32(0.04051201), np.float32(0.043044608), np.float32(0.046580173), np.float32(0.042719897), np.float32(0.041844342), np.float32(0.049221464), np.float32(0.04871705), np.float32(0.047223564), np.float32(0.052308004), np.float32(0.063967735), np.float32(0.062574774), np.float32(0.059968915), np.float32(0.06836356), np.float32(0.075976096), np.float32(0.07430438), np.float32(0.07685997), np.float32(0.080469824), np.float32(0.085185364), np.float32(0.08549102), np.float32(0.08482513), np.float32(0.08254114), np.float32(0.08461444), np.float32(0.08375321), np.float32(0.0858939), np.float32(0.09751377), np.float32(0.099896014), np.float32(0.09648692), np.float32(0.109397866), np.float32(0.12609701), np.float32(0.12954053), np.float32(0.12190828), np.float32(0.122466005), np.float32(0.11833703), np.float32(0.10693036), np.float32(0.12041977), np.float32(0.1354267), np.float32(0.13838752), np.float32(0.1539024), np.float32(0.15272905), np.float32(0.1419767), np.float32(0.16108985), np.float32(0.15852146), np.float32(0.14930278), np.float32(0.15187672), np.float32(0.1677087), np.float32(0.16512243), np.float32(0.16347642), np.float32(0.16402954), np.float32(0.17746662), np.float32(0.1970612), np.float32(0.23157817), np.float32(0.24702412), np.float32(0.23585808), np.float32(0.21302307), np.float32(0.22436906), np.float32(0.2539686), np.float32(0.29756552)], 'MVKSYQRFEQAAAFGVIASNANCVWIPASSGNSNGSGPGQLITSALEDVNIWDIKTGDLVSKLSDGLPPGASDARGAKPAECTYLEAHKDTDLLAVGYADGVIKVWDLMSKTVLLNFNGHKAAITLLQFDGTGTRLISGSKDSNIIVWDLVGEVGLYKLRSHKDSITGFWCQGEDWLISTSKDGMIKLWDLKTHQCIETHIAHTGECWGLAVKDDLLITTGTDSQVKIWKLDIENDKMGGKLTEMGIFEKQSKQRGLKIEFITNSSDKTSFFYIQNADKTIETFRIRKEEEIARGLKKREKRLKEKGLTEEEIAKSIKESYSSFILHPFQTIRSLYKIKSASWTTVSSSKLELVLTTSSNTIEYYSIPYEKRDPTSPAPLKTHTIELQGQRTDVRSIDISDDNKLLATASNGSLKIWNIKTHKCIRTFECGYALTCKFLPGGLLVILGTRNGELQLFDLASSSLLDTIEDAHDAAIWSLDLTSDGKRLVTGSADKTVKFWDFKVENSLVPGTKNKFLPVLKLHHDTTLELTDDILCVRVSPDDRYLAISLLDNTVKVFFLDSMKFYLSLYGHKLPVLSIDISFDSKMIITSSADKNIKIWGLDFGDCHKSLFAHQDSIMNVKFLPQSHNFFSCSKDAVVKYWDGEKFECIQKLYAHQSEVWALAVATDGGFVVSSSHDHSIRIWEETEDQVFLEEEKEKELEEQYEDTLLTSLEEGNGDDAFKADASGEGVEDEASGVHKQTLESLKAGERLMEALDLGIAEIEGLEAYNRDMKLWQRKKLGEAPIKPQGNAVLIAVNKTPEQYIMDTLLRIRMSQLEDALMVMPFSYVLKFLKFIDTVMQNKTLLHSHLPLICKNLFFIIKFNHKELVSQKNEELKLQINRVKTELRSALKSTEDDLGFNVQGLKFVKQQWNLRHNYEFVDEYDQQEKESNSARKRVFGTVI': [np.float32(0.30618933), np.float32(0.2975736), np.float32(0.29414684), np.float32(0.2726376), np.float32(0.31203088), np.float32(0.36892065), np.float32(0.35977614), np.float32(0.26062068), np.float32(0.23670374), np.float32(0.19470336), np.float32(0.26204094), np.float32(0.25509667), np.float32(0.18214023), np.float32(0.11111947), np.float32(0.090190254), np.float32(0.07997933), np.float32(0.09046631), np.float32(0.10598705), np.float32(0.10158429), np.float32(0.10728742), np.float32(0.15332001), np.float32(0.15629387), np.float32(0.18117237), np.float32(0.1644206), np.float32(0.18635868), np.float32(0.16099349), np.float32(0.15530954), np.float32(0.15510397), np.float32(0.1587423), np.float32(0.15608737), np.float32(0.14398763), np.float32(0.1330828), np.float32(0.1150413), np.float32(0.101930045), np.float32(0.092028275), np.float32(0.11375583), np.float32(0.1338132), np.float32(0.14302427), np.float32(0.17052831), np.float32(0.17724642), np.float32(0.18194342), np.float32(0.17633054), np.float32(0.16918793), np.float32(0.16331254), np.float32(0.14593562), np.float32(0.123530276), np.float32(0.120545946), np.float32(0.09198259), np.float32(0.07249911), np.float32(0.0676408), np.float32(0.06424638), np.float32(0.059259742), np.float32(0.053742178), np.float32(0.062010158), np.float32(0.06581702), np.float32(0.06557677), np.float32(0.071236536), np.float32(0.08016725), np.float32(0.09511099), np.float32(0.097029075), np.float32(0.107943356), np.float32(0.121650234), np.float32(0.14351626), np.float32(0.17205587), np.float32(0.17580993), np.float32(0.19325581), np.float32(0.22042355), np.float32(0.23455867), np.float32(0.24352267), np.float32(0.23975551), np.float32(0.22340196), np.float32(0.24384417), np.float32(0.24384417), np.float32(0.21490943), np.float32(0.23572834), np.float32(0.2515387), np.float32(0.25417084), np.float32(0.251719), np.float32(0.245751), np.float32(0.24449125), np.float32(0.24384417), np.float32(0.22208785), np.float32(0.19589579), np.float32(0.15186186), np.float32(0.13467169), np.float32(0.11227991), np.float32(0.09030602), np.float32(0.077488184), np.float32(0.07344832), np.float32(0.06415709), np.float32(0.0520809), np.float32(0.04174316), np.float32(0.03900709), np.float32(0.029248342), np.float32(0.02825347), np.float32(0.028629202), np.float32(0.026389986), np.float32(0.029779095), np.float32(0.031537116), np.float32(0.03336041), np.float32(0.031141642), np.float32(0.025250394), np.float32(0.021778194), np.float32(0.020299211), np.float32(0.019593107), np.float32(0.020201342), np.float32(0.02708336), np.float32(0.030113537), np.float32(0.03391969), np.float32(0.039999075), np.float32(0.040666454), np.float32(0.03671726), np.float32(0.031741016), np.float32(0.031456474), np.float32(0.032029152), np.float32(0.03198952), np.float32(0.030847998), np.float32(0.02958975), np.float32(0.031972602), np.float32(0.030112507), np.float32(0.032437805), np.float32(0.02967272), np.float32(0.026338492), np.float32(0.02331379), np.float32(0.02079642), np.float32(0.020122867), np.float32(0.019824805), np.float32(0.019491356), np.float32(0.018556867), np.float32(0.022070331), np.float32(0.020212006), np.float32(0.019513952), np.float32(0.017307067), np.float32(0.013433063), np.float32(0.013705273), np.float32(0.01344369), np.float32(0.013634643), np.float32(0.014103592), np.float32(0.0151430555), np.float32(0.017568965), np.float32(0.018379347), np.float32(0.022773923), np.float32(0.022385286), np.float32(0.020672847), np.float32(0.019167192), np.float32(0.018963723), np.float32(0.020416273), np.float32(0.019359283), np.float32(0.022996709), np.float32(0.026932659), np.float32(0.028818158), np.float32(0.032814816), np.float32(0.039875153), np.float32(0.036414403), np.float32(0.03181222), np.float32(0.03408288), np.float32(0.033072636), np.float32(0.03560646), np.float32(0.037092775), np.float32(0.036270317), np.float32(0.040363856), np.float32(0.04190021), np.float32(0.04657041), np.float32(0.04447417), np.float32(0.03951748), np.float32(0.036504928), np.float32(0.033078536), np.float32(0.028230404), np.float32(0.027794218), np.float32(0.028066164), np.float32(0.02929456), np.float32(0.03638996), np.float32(0.031616393), np.float32(0.028911183), np.float32(0.027289258), np.float32(0.02368746), np.float32(0.018939333), np.float32(0.018508049), np.float32(0.020567229), np.float32(0.019059045), np.float32(0.023642221), np.float32(0.02894345), np.float32(0.033896994), np.float32(0.045052536), np.float32(0.04548688), np.float32(0.044371817), np.float32(0.044372447), np.float32(0.045331787), np.float32(0.04748019), np.float32(0.051487), np.float32(0.060334112), np.float32(0.06628932), np.float32(0.06828351), np.float32(0.06783406), np.float32(0.06403426), np.float32(0.054203678), np.float32(0.055474225), np.float32(0.059677925), np.float32(0.05715497), np.float32(0.05276463), np.float32(0.053760793), np.float32(0.063848354), np.float32(0.06335511), np.float32(0.06699447), np.float32(0.05529838), np.float32(0.052178174), np.float32(0.05253499), np.float32(0.04367872), np.float32(0.04451924), np.float32(0.04342242), np.float32(0.04113308), np.float32(0.04120246), np.float32(0.043958433), np.float32(0.05015245), np.float32(0.04729176), np.float32(0.0465029), np.float32(0.041820545), np.float32(0.038240824), np.float32(0.037884858), np.float32(0.036348302), np.float32(0.03503012), np.float32(0.033705954), np.float32(0.04140014), np.float32(0.047937144), np.float32(0.054688398), np.float32(0.06059645), np.float32(0.06134069), np.float32(0.066320896), np.float32(0.07660499), np.float32(0.088901095), np.float32(0.09224967), np.float32(0.09216875), np.float32(0.09905196), np.float32(0.10757883), np.float32(0.101861596), np.float32(0.08877565), np.float32(0.0800747), np.float32(0.08524679), np.float32(0.09335727), np.float32(0.09893324), np.float32(0.118541956), np.float32(0.13131724), np.float32(0.14801286), np.float32(0.1664215), np.float32(0.1715468), np.float32(0.1702836), np.float32(0.17059056), np.float32(0.16446358), np.float32(0.14315021), np.float32(0.12007524), np.float32(0.11328363), np.float32(0.103205815), np.float32(0.09915286), np.float32(0.09951155), np.float32(0.108203925), np.float32(0.121697575), np.float32(0.1309535), np.float32(0.14252716), np.float32(0.1319949), np.float32(0.13140517), np.float32(0.1314497), np.float32(0.12291485), np.float32(0.11211594), np.float32(0.08727409), np.float32(0.08195887), np.float32(0.06687294), np.float32(0.06782747), np.float32(0.08415895), np.float32(0.10035422), np.float32(0.096802615), np.float32(0.08383748), np.float32(0.08944847), np.float32(0.08857041), np.float32(0.09782177), np.float32(0.108787835), np.float32(0.1147564), np.float32(0.12316227), np.float32(0.1217662), np.float32(0.13154708), np.float32(0.13528004), np.float32(0.11103929), np.float32(0.11133277), np.float32(0.13973199), np.float32(0.14579958), np.float32(0.14760503), np.float32(0.17163254), np.float32(0.20024791), np.float32(0.20420255), np.float32(0.20120165), np.float32(0.21972035), np.float32(0.2485388), np.float32(0.22244403), np.float32(0.26478356), np.float32(0.29888892), np.float32(0.31518283), np.float32(0.3248241), np.float32(0.32675043), np.float32(0.3326498), np.float32(0.33920926), np.float32(0.35834703), np.float32(0.36688152), np.float32(0.35311347), np.float32(0.330618), np.float32(0.35102227), np.float32(0.36976767), np.float32(0.33118975), np.float32(0.32526463), np.float32(0.35870367), np.float32(0.37671027), np.float32(0.34194788), np.float32(0.30857456), np.float32(0.3067024), np.float32(0.30435404), np.float32(0.24923043), np.float32(0.23898362), np.float32(0.25759223), np.float32(0.21503554), np.float32(0.20256886), np.float32(0.20370089), np.float32(0.17693497), np.float32(0.15507078), np.float32(0.13481306), np.float32(0.13471487), np.float32(0.121121295), np.float32(0.10566873), np.float32(0.12581846), np.float32(0.12496639), np.float32(0.13174729), np.float32(0.14471847), np.float32(0.1492724), np.float32(0.14626472), np.float32(0.13214499), np.float32(0.13735706), np.float32(0.14801255), np.float32(0.14554636), np.float32(0.15306874), np.float32(0.1602097), np.float32(0.17247082), np.float32(0.1679823), np.float32(0.16144744), np.float32(0.16304103), np.float32(0.16170156), np.float32(0.13938476), np.float32(0.12931353), np.float32(0.12848258), np.float32(0.11765329), np.float32(0.106202014), np.float32(0.114086576), np.float32(0.11378984), np.float32(0.110674426), np.float32(0.10995197), np.float32(0.10880875), np.float32(0.10409662), np.float32(0.086430736), np.float32(0.08000635), np.float32(0.068820365), np.float32(0.06532727), np.float32(0.062981136), np.float32(0.06806212), np.float32(0.07336104), np.float32(0.07815227), np.float32(0.085701376), np.float32(0.09315959), np.float32(0.1129847), np.float32(0.12486282), np.float32(0.15941246), np.float32(0.18037249), np.float32(0.19097558), np.float32(0.20248193), np.float32(0.21454152), np.float32(0.22148813), np.float32(0.23768486), np.float32(0.25734782), np.float32(0.26831102), np.float32(0.28010714), np.float32(0.28077647), np.float32(0.27327836), np.float32(0.2948774), np.float32(0.28528452), np.float32(0.30062518), np.float32(0.3153783), np.float32(0.30459812), np.float32(0.38207817), np.float32(0.36649376), np.float32(0.3448651), np.float32(0.29439214), np.float32(0.2413379), np.float32(0.20469566), np.float32(0.23520872), np.float32(0.24846119), np.float32(0.24447483), np.float32(0.2502759), np.float32(0.24733034), np.float32(0.24448338), np.float32(0.19066235), np.float32(0.15611112), np.float32(0.12945871), np.float32(0.12965757), np.float32(0.12418832), np.float32(0.13631412), np.float32(0.12133072), np.float32(0.121705525), np.float32(0.11151099), np.float32(0.10648278), np.float32(0.08865767), np.float32(0.08357128), np.float32(0.09147009), np.float32(0.08279385), np.float32(0.0938894), np.float32(0.10890324), np.float32(0.10775078), np.float32(0.11523115), np.float32(0.10599089), np.float32(0.092960924), np.float32(0.082217954), np.float32(0.07609701), np.float32(0.066782944), np.float32(0.0748478), np.float32(0.07190669), np.float32(0.0691626), np.float32(0.064786896), np.float32(0.06912134), np.float32(0.06245645), np.float32(0.05341167), np.float32(0.049667086), np.float32(0.051906407), np.float32(0.052314967), np.float32(0.048871886), np.float32(0.05029788), np.float32(0.05701396), np.float32(0.05294995), np.float32(0.051820755), np.float32(0.044136878), np.float32(0.040455367), np.float32(0.03570116), np.float32(0.027983703), np.float32(0.024529824), np.float32(0.022553397), np.float32(0.022070918), np.float32(0.023032784), np.float32(0.022554658), np.float32(0.021167336), np.float32(0.019913102), np.float32(0.020259872), np.float32(0.018605618), np.float32(0.018407485), np.float32(0.019624384), np.float32(0.01948553), np.float32(0.02070167), np.float32(0.019963866), np.float32(0.02247376), np.float32(0.025856007), np.float32(0.024175918), np.float32(0.02323673), np.float32(0.027037848), np.float32(0.02956194), np.float32(0.032104313), np.float32(0.037439592), np.float32(0.047702372), np.float32(0.05990458), np.float32(0.071465805), np.float32(0.08318393), np.float32(0.07389516), np.float32(0.068039306), np.float32(0.06491529), np.float32(0.05823745), np.float32(0.057536278), np.float32(0.05351535), np.float32(0.059911057), np.float32(0.061438367), np.float32(0.061804727), np.float32(0.06843692), np.float32(0.07303873), np.float32(0.076654285), np.float32(0.07592508), np.float32(0.07545088), np.float32(0.07301672), np.float32(0.07668726), np.float32(0.0708447), np.float32(0.06711412), np.float32(0.072475545), np.float32(0.07077587), np.float32(0.075876586), np.float32(0.08352571), np.float32(0.081408076), np.float32(0.070270695), np.float32(0.07449942), np.float32(0.06763784), np.float32(0.067398585), np.float32(0.07332531), np.float32(0.068602026), np.float32(0.08454775), np.float32(0.07712094), np.float32(0.09189115), np.float32(0.105040394), np.float32(0.111852735), np.float32(0.10847029), np.float32(0.10802071), np.float32(0.10330115), np.float32(0.10529802), np.float32(0.11232018), np.float32(0.12953581), np.float32(0.1399391), np.float32(0.14142472), np.float32(0.13901362), np.float32(0.12727271), np.float32(0.114377774), np.float32(0.10271295), np.float32(0.09742071), np.float32(0.10717084), np.float32(0.10217841), np.float32(0.104219496), np.float32(0.12072652), np.float32(0.13760374), np.float32(0.14076722), np.float32(0.14093652), np.float32(0.14609784), np.float32(0.1383923), np.float32(0.13563772), np.float32(0.1378863), np.float32(0.1379041), np.float32(0.13996734), np.float32(0.11929648), np.float32(0.1048638), np.float32(0.09447813), np.float32(0.07833502), np.float32(0.073881224), np.float32(0.061741337), np.float32(0.063152656), np.float32(0.07421094), np.float32(0.08463075), np.float32(0.09176362), np.float32(0.102324896), np.float32(0.09718312), np.float32(0.08888235), np.float32(0.07759714), np.float32(0.06933337), np.float32(0.060369078), np.float32(0.050834306), np.float32(0.04870028), np.float32(0.051039267), np.float32(0.0509042), np.float32(0.05135797), np.float32(0.044743672), np.float32(0.041806865), np.float32(0.040822223), np.float32(0.044067074), np.float32(0.039428722), np.float32(0.038545124), np.float32(0.041411687), np.float32(0.041591503), np.float32(0.041254707), np.float32(0.042277988), np.float32(0.038406573), np.float32(0.031078108), np.float32(0.027947357), np.float32(0.0264844), np.float32(0.025494985), np.float32(0.027656026), np.float32(0.03307842), np.float32(0.036469422), np.float32(0.043038793), np.float32(0.048064135), np.float32(0.052575707), np.float32(0.050869923), np.float32(0.046027012), np.float32(0.044701003), np.float32(0.04779019), np.float32(0.05092313), np.float32(0.048576817), np.float32(0.05190005), np.float32(0.05572435), np.float32(0.06504182), np.float32(0.055959515), np.float32(0.059786838), np.float32(0.05520063), np.float32(0.04784328), np.float32(0.048926853), np.float32(0.048862357), np.float32(0.04892653), np.float32(0.045569204), np.float32(0.04748859), np.float32(0.05007202), np.float32(0.051310424), np.float32(0.049874127), np.float32(0.03762261), np.float32(0.038416415), np.float32(0.03326447), np.float32(0.033281256), np.float32(0.032984592), np.float32(0.031848982), np.float32(0.03715024), np.float32(0.04024591), np.float32(0.043695245), np.float32(0.048214775), np.float32(0.050975304), np.float32(0.053706944), np.float32(0.05435762), np.float32(0.0517985), np.float32(0.054070216), np.float32(0.058141775), np.float32(0.06611715), np.float32(0.07045967), np.float32(0.07859849), np.float32(0.082513325), np.float32(0.079631716), np.float32(0.074830644), np.float32(0.060614888), np.float32(0.060298365), np.float32(0.061087873), np.float32(0.0648543), np.float32(0.068161905), np.float32(0.06637839), np.float32(0.070561945), np.float32(0.07928922), np.float32(0.07707001), np.float32(0.07926705), np.float32(0.077677965), np.float32(0.0710534), np.float32(0.06660792), np.float32(0.05834635), np.float32(0.05075804), np.float32(0.047312498), np.float32(0.054279007), np.float32(0.053435083), np.float32(0.05140972), np.float32(0.041829042), np.float32(0.03187502), np.float32(0.02999326), np.float32(0.029660167), np.float32(0.030652061), np.float32(0.032474335), np.float32(0.034618996), np.float32(0.04549772), np.float32(0.048577845), np.float32(0.055465832), np.float32(0.06817252), np.float32(0.06123042), np.float32(0.050083518), np.float32(0.0523948), np.float32(0.05590952), np.float32(0.049743228), np.float32(0.052976675), np.float32(0.058668375), np.float32(0.061903145), np.float32(0.06812884), np.float32(0.07193884), np.float32(0.06742487), np.float32(0.06262702), np.float32(0.06114911), np.float32(0.062007934), np.float32(0.06150674), np.float32(0.0554737), np.float32(0.056329664), np.float32(0.0535688), np.float32(0.05105912), np.float32(0.049958784), np.float32(0.045525208), np.float32(0.041134436), np.float32(0.0370969), np.float32(0.03126579), np.float32(0.029406734), np.float32(0.027966205), np.float32(0.027269362), np.float32(0.023496293), np.float32(0.029517317), np.float32(0.027378032), np.float32(0.024450969), np.float32(0.022512186), np.float32(0.018647311), np.float32(0.017729023), np.float32(0.01934444), np.float32(0.021715397), np.float32(0.030275362), np.float32(0.046257943), np.float32(0.059663285), np.float32(0.08735432), np.float32(0.10172995), np.float32(0.116621085), np.float32(0.12885305), np.float32(0.11855431), np.float32(0.12131553), np.float32(0.12949182), np.float32(0.14003228), np.float32(0.15499945), np.float32(0.16741325), np.float32(0.19325775), np.float32(0.22706698), np.float32(0.23206465), np.float32(0.22223899), np.float32(0.2067491), np.float32(0.21235292), np.float32(0.24776028), np.float32(0.26708087), np.float32(0.2934279), np.float32(0.34109524), np.float32(0.3721817), np.float32(0.33586395), np.float32(0.31842327), np.float32(0.3466309), np.float32(0.37644368), np.float32(0.37215194), np.float32(0.37628922), np.float32(0.43169335), np.float32(0.45791164), np.float32(0.47856724), np.float32(0.4986657), np.float32(0.52038914), np.float32(0.5503565), np.float32(0.5703371), np.float32(0.61510694), np.float32(0.6781425), np.float32(0.73634166), np.float32(0.8068126), np.float32(0.84881264), np.float32(0.8685922), np.float32(0.87951624), np.float32(0.89972997), np.float32(0.9151614), np.float32(0.92768025), np.float32(0.94271713), np.float32(0.95861346), np.float32(0.9635877), np.float32(0.9671592), np.float32(0.971657), np.float32(0.9742063), np.float32(0.9747318), np.float32(0.9755873), np.float32(0.975224), np.float32(0.9717148), np.float32(0.9677664), np.float32(0.96219164), np.float32(0.9582486), np.float32(0.9545559), np.float32(0.94003063), np.float32(0.9160424), np.float32(0.88953817), np.float32(0.87199295), np.float32(0.8604723), np.float32(0.84290403), np.float32(0.82247955), np.float32(0.77466357), np.float32(0.6895734), np.float32(0.529582), np.float32(0.3785432), np.float32(0.30057976), np.float32(0.2379248), np.float32(0.21622674), np.float32(0.19871898), np.float32(0.20157054), np.float32(0.20296267), np.float32(0.19634624), np.float32(0.17975712), np.float32(0.1580032), np.float32(0.16571102), np.float32(0.16885708), np.float32(0.14884219), np.float32(0.14169173), np.float32(0.145711), np.float32(0.13769409), np.float32(0.15015279), np.float32(0.15215683), np.float32(0.13356712), np.float32(0.14016582), np.float32(0.13713351), np.float32(0.14577743), np.float32(0.135046), np.float32(0.16538212), np.float32(0.16864987), np.float32(0.16966549), np.float32(0.18508326), np.float32(0.18427816), np.float32(0.18579502), np.float32(0.19488151), np.float32(0.19085942), np.float32(0.19966765), np.float32(0.19640997), np.float32(0.23323478), np.float32(0.2531752), np.float32(0.24609816), np.float32(0.26566628), np.float32(0.25553447), np.float32(0.24295577), np.float32(0.2502949), np.float32(0.26076248), np.float32(0.23416507), np.float32(0.21966575), np.float32(0.23490858), np.float32(0.2591306), np.float32(0.2702127), np.float32(0.30649045), np.float32(0.2679764), np.float32(0.23615994), np.float32(0.18812653), np.float32(0.17595826), np.float32(0.16746691), np.float32(0.15540996), np.float32(0.12112469), np.float32(0.098784916), np.float32(0.09027254), np.float32(0.06245433), np.float32(0.05077185), np.float32(0.04928623), np.float32(0.04597423), np.float32(0.04570371), np.float32(0.04542356), np.float32(0.048648603), np.float32(0.049567148), np.float32(0.048633166), np.float32(0.05029091), np.float32(0.04930895), np.float32(0.045933694), np.float32(0.042873792), np.float32(0.03899329), np.float32(0.03567829), np.float32(0.03382124), np.float32(0.03320432), np.float32(0.032822527), np.float32(0.032639015), np.float32(0.0340828), np.float32(0.031348694), np.float32(0.031539), np.float32(0.037404858), np.float32(0.033224434), np.float32(0.031944696), np.float32(0.03272408), np.float32(0.037402995), np.float32(0.037307393), np.float32(0.033542298), np.float32(0.039744392), np.float32(0.03829312), np.float32(0.040683743), np.float32(0.047349878), np.float32(0.050109345), np.float32(0.048006862), np.float32(0.051336337), np.float32(0.060475167), np.float32(0.06352084), np.float32(0.057643756), np.float32(0.057243243), np.float32(0.05817671), np.float32(0.05854926), np.float32(0.05468613), np.float32(0.055155035), np.float32(0.056839623), np.float32(0.054053687), np.float32(0.04691529), np.float32(0.045770317), np.float32(0.041243855), np.float32(0.03829642), np.float32(0.038013298), np.float32(0.03916668), np.float32(0.0391007), np.float32(0.035960164), np.float32(0.043040972), np.float32(0.04473975), np.float32(0.046153422), np.float32(0.050957143), np.float32(0.057959195), np.float32(0.06426286), np.float32(0.06741297), np.float32(0.07444368), np.float32(0.097953714), np.float32(0.10698622), np.float32(0.10109404), np.float32(0.111073904), np.float32(0.12809038), np.float32(0.12415607), np.float32(0.110078074), np.float32(0.13751273), np.float32(0.16734341), np.float32(0.14822996), np.float32(0.15277645), np.float32(0.1852788), np.float32(0.1791051), np.float32(0.1586113), np.float32(0.16837226), np.float32(0.16940708), np.float32(0.15622014), np.float32(0.13396947), np.float32(0.14940378), np.float32(0.15540797), np.float32(0.148017), np.float32(0.15540308), np.float32(0.15620002), np.float32(0.15994062), np.float32(0.15419887), np.float32(0.15870747), np.float32(0.16505703), np.float32(0.16403766), np.float32(0.16690435), np.float32(0.19571303), np.float32(0.20789178), np.float32(0.19780278), np.float32(0.1840401), np.float32(0.19675174), np.float32(0.19872878), np.float32(0.19542459), np.float32(0.19558689), np.float32(0.20637904), np.float32(0.20072417), np.float32(0.19826367), np.float32(0.20847204), np.float32(0.2767055), np.float32(0.2748025), np.float32(0.28405634), np.float32(0.3002911), np.float32(0.3049285), np.float32(0.26051557), np.float32(0.25445142), np.float32(0.26073268), np.float32(0.24612322), np.float32(0.24578388), np.float32(0.21868177), np.float32(0.23326226), np.float32(0.23596586), np.float32(0.27831924), np.float32(0.32541126), np.float32(0.32431543), np.float32(0.35132), np.float32(0.40702367), np.float32(0.45567048), np.float32(0.44538748), np.float32(0.45762703), np.float32(0.50685376), np.float32(0.50295013), np.float32(0.49853683), np.float32(0.48449367), np.float32(0.49692896), np.float32(0.50846493), np.float32(0.55207276), np.float32(0.53406924), np.float32(0.5638378), np.float32(0.59540874), np.float32(0.5799735), np.float32(0.59029543), np.float32(0.6314474), np.float32(0.6805591), np.float32(0.6630162), np.float32(0.6622982), np.float32(0.67713517), np.float32(0.68458796), np.float32(0.5883157)], 'MSSRRWFHPTISGIEAEKLLQEQGFDGSFLARLSSSNPGAFTLSVRRGNEVTHIKIQNNGDFFDLYGGEKFATLPELVQYYMENGELKEKNGQAIELKQPLICAEPTTERWFHGNLSGKEAEKLILERGKNGSFLVRESQSKPGDFVLSVRTDDKVTHVMIRWQDKKYDVGGGESFGTLSELIDHYKRNPMVETCGTVVHLRQPFNATRITAAGINARVEQLVKGGFWEEFESLQQDSRDTFSRNEGYKQENRLKNRYRNILPYDHTRVKLLDVEHSVAGAEYINANYIRLPTDGDLYNMSSSSESLNSSVPSCPACTAAQTQRNCSNCQLQNKTCVQCAVKSAILPYSNCATCSRKSDSLSKHKRSESSASSSPSSGSGSGPGSSGTSGVSSVNGPGTPTNLTSGTAGCLVGLLKRHSNDSSGAVSISMAEREREREREMFKTYIATQGCLLTQQVNTVTDFWNMVWQENTRVIVMTTKEYERGKEKCARYWPDEGRSEQFGHARIQCVSENSTSDYTLREFLVSWRDQPARRIFHYHFQVWPDHGVPADPGCVLNFLQDVNTRQSHLAQAGEKPGPICVHCSAGIGRTGTFIVIDMILDQIVRNGLDTEIDIQRTIQMVRSQRSGLVQTEAQYKFVYYAVQHYIQTLIARKRAEEQSLQVGREYTNIKYTGEIGNDSQRSPLPPAISSISLVPSKTPLTPTSADLGTGMGLSMGVGMGVGNKHASKQQPPLPVVNCNNNNNGIGNSGCSNGGGSSTTSSSNGSSNGNINALLGGIGLGLGGNMRKSNFYSDSLKQQQQREEQAPAGAGKMQQPAPPLRPRPGILKLLTSPVIFQQNSKTFPKT': [np.float32(0.61790395), np.float32(0.5700806), np.float32(0.52373666), np.float32(0.47959843), np.float32(0.42927667), np.float32(0.4123062), np.float32(0.38353777), np.float32(0.37120888), np.float32(0.32796693), np.float32(0.31154284), np.float32(0.2896839), np.float32(0.2552639), np.float32(0.26282677), np.float32(0.21167736), np.float32(0.21014819), np.float32(0.20014025), np.float32(0.18040295), np.float32(0.16383517), np.float32(0.14176458), np.float32(0.13076445), np.float32(0.13323818), np.float32(0.11806483), np.float32(0.11850728), np.float32(0.1271366), np.float32(0.12400091), np.float32(0.12827775), np.float32(0.13872553), np.float32(0.14015244), np.float32(0.13305986), np.float32(0.11488328), np.float32(0.0979759), np.float32(0.09172768), np.float32(0.0880055), np.float32(0.066587165), np.float32(0.064068094), np.float32(0.062312096), np.float32(0.05877831), np.float32(0.07099851), np.float32(0.07246016), np.float32(0.065706834), np.float32(0.06905339), np.float32(0.076925755), np.float32(0.08081356), np.float32(0.08517245), np.float32(0.07688515), np.float32(0.07989393), np.float32(0.08252532), np.float32(0.0781008), np.float32(0.06891884), np.float32(0.06491992), np.float32(0.057116523), np.float32(0.047751177), np.float32(0.05181588), np.float32(0.055673555), np.float32(0.05650216), np.float32(0.059772395), np.float32(0.067404695), np.float32(0.07469722), np.float32(0.079243235), np.float32(0.0698532), np.float32(0.064176515), np.float32(0.059264008), np.float32(0.04932015), np.float32(0.055386607), np.float32(0.053191595), np.float32(0.047973987), np.float32(0.050678533), np.float32(0.050325982), np.float32(0.052868016), np.float32(0.045535114), np.float32(0.04092435), np.float32(0.04578626), np.float32(0.048801437), np.float32(0.052175757), np.float32(0.062879495), np.float32(0.06550451), np.float32(0.07198631), np.float32(0.09132159), np.float32(0.10257366), np.float32(0.10754308), np.float32(0.10854896), np.float32(0.11095918), np.float32(0.11074444), np.float32(0.10524881), np.float32(0.115600266), np.float32(0.1148487), np.float32(0.13406299), np.float32(0.13812175), np.float32(0.13650449), np.float32(0.14072432), np.float32(0.16225956), np.float32(0.16140394), np.float32(0.16622281), np.float32(0.17109486), np.float32(0.17217362), np.float32(0.15473789), np.float32(0.1396556), np.float32(0.13791741), np.float32(0.13461296), np.float32(0.12216205), np.float32(0.10599011), np.float32(0.09163892), np.float32(0.080265954), np.float32(0.067091554), np.float32(0.06117279), np.float32(0.057665452), np.float32(0.0598402), np.float32(0.067681156), np.float32(0.07355747), np.float32(0.07263351), np.float32(0.06690395), np.float32(0.069182664), np.float32(0.06881326), np.float32(0.068587266), np.float32(0.06689944), np.float32(0.06836288), np.float32(0.07265222), np.float32(0.07188923), np.float32(0.07889078), np.float32(0.08496174), np.float32(0.08628937), np.float32(0.08518159), np.float32(0.077701114), np.float32(0.077540934), np.float32(0.07641891), np.float32(0.07450294), np.float32(0.07733659), np.float32(0.07369506), np.float32(0.08227626), np.float32(0.08989516), np.float32(0.09765578), np.float32(0.09386774), np.float32(0.08403483), np.float32(0.08410056), np.float32(0.07884359), np.float32(0.07200299), np.float32(0.070773244), np.float32(0.07011885), np.float32(0.05864085), np.float32(0.05149435), np.float32(0.045905743), np.float32(0.044354726), np.float32(0.040595442), np.float32(0.039181426), np.float32(0.036688842), np.float32(0.032387372), np.float32(0.03513456), np.float32(0.033974376), np.float32(0.036647383), np.float32(0.03274873), np.float32(0.03125341), np.float32(0.030466832), np.float32(0.029579703), np.float32(0.02909405), np.float32(0.029952869), np.float32(0.031489447), np.float32(0.03130421), np.float32(0.033382986), np.float32(0.036570325), np.float32(0.04272176), np.float32(0.04974423), np.float32(0.061919425), np.float32(0.077089705), np.float32(0.07863209), np.float32(0.07276666), np.float32(0.067713276), np.float32(0.059696678), np.float32(0.054041408), np.float32(0.058960438), np.float32(0.06577137), np.float32(0.065168716), np.float32(0.07047259), np.float32(0.07554675), np.float32(0.09011819), np.float32(0.086740136), np.float32(0.11299294), np.float32(0.12891842), np.float32(0.12690136), np.float32(0.12015769), np.float32(0.10878393), np.float32(0.10802565), np.float32(0.10401418), np.float32(0.10280471), np.float32(0.100031205), np.float32(0.09466056), np.float32(0.084056325), np.float32(0.07254466), np.float32(0.06575168), np.float32(0.06716848), np.float32(0.058440816), np.float32(0.062052894), np.float32(0.072868854), np.float32(0.07788744), np.float32(0.06934768), np.float32(0.07959225), np.float32(0.08397998), np.float32(0.07312399), np.float32(0.07501751), np.float32(0.06957571), np.float32(0.053536136), np.float32(0.04461232), np.float32(0.044819407), np.float32(0.04330584), np.float32(0.041081544), np.float32(0.04481959), np.float32(0.047119886), np.float32(0.04743961), np.float32(0.042781375), np.float32(0.04396791), np.float32(0.048778445), np.float32(0.048088256), np.float32(0.056720223), np.float32(0.0658231), np.float32(0.08447177), np.float32(0.082155496), np.float32(0.09059106), np.float32(0.08951034), np.float32(0.10412533), np.float32(0.10765381), np.float32(0.10894817), np.float32(0.10608115), np.float32(0.10439696), np.float32(0.10141871), np.float32(0.106631726), np.float32(0.116408646), np.float32(0.11700008), np.float32(0.11313115), np.float32(0.1359708), np.float32(0.15081877), np.float32(0.15689771), np.float32(0.1565914), np.float32(0.18060523), np.float32(0.19378719), np.float32(0.19949177), np.float32(0.23250401), np.float32(0.26604927), np.float32(0.27888265), np.float32(0.29677486), np.float32(0.2857134), np.float32(0.29931727), np.float32(0.31659672), np.float32(0.32032102), np.float32(0.32187265), np.float32(0.3582854), np.float32(0.3492222), np.float32(0.35922527), np.float32(0.3478952), np.float32(0.3844897), np.float32(0.35389712), np.float32(0.38872474), np.float32(0.39367315), np.float32(0.3968058), np.float32(0.38937077), np.float32(0.37113765), np.float32(0.38410145), np.float32(0.38966355), np.float32(0.40614593), np.float32(0.35631716), np.float32(0.33087415), np.float32(0.25823775), np.float32(0.2713074), np.float32(0.21923871), np.float32(0.20639108), np.float32(0.2023245), np.float32(0.1970677), np.float32(0.16524948), np.float32(0.13991573), np.float32(0.15413831), np.float32(0.13172105), np.float32(0.14475678), np.float32(0.14429398), np.float32(0.12524143), np.float32(0.11919527), np.float32(0.13313083), np.float32(0.13334593), np.float32(0.12496002), np.float32(0.12905021), np.float32(0.11339291), np.float32(0.10775319), np.float32(0.08668368), np.float32(0.111308895), np.float32(0.15328844), np.float32(0.15774263), np.float32(0.17129762), np.float32(0.2440541), np.float32(0.30215174), np.float32(0.28373188), np.float32(0.3266961), np.float32(0.39997184), np.float32(0.50355345), np.float32(0.618018), np.float32(0.6854832), np.float32(0.6778258), np.float32(0.63088566), np.float32(0.7644579), np.float32(0.8111181), np.float32(0.8047014), np.float32(0.8165568), np.float32(0.8263381), np.float32(0.84773), np.float32(0.8556866), np.float32(0.8724956), np.float32(0.8623126), np.float32(0.87827206), np.float32(0.87106764), np.float32(0.8568166), np.float32(0.8525398), np.float32(0.82353795), np.float32(0.74857205), np.float32(0.69396293), np.float32(0.6914444), np.float32(0.65170354), np.float32(0.60085547), np.float32(0.5922719), np.float32(0.46988463), np.float32(0.45774692), np.float32(0.44089568), np.float32(0.41438034), np.float32(0.40250668), np.float32(0.3654947), np.float32(0.34370497), np.float32(0.31847832), np.float32(0.30839524), np.float32(0.29072192), np.float32(0.2742627), np.float32(0.2805315), np.float32(0.28014898), np.float32(0.2645818), np.float32(0.2815957), np.float32(0.26937515), np.float32(0.260258), np.float32(0.256762), np.float32(0.25130582), np.float32(0.2531236), np.float32(0.25060228), np.float32(0.25052553), np.float32(0.25638908), np.float32(0.24916363), np.float32(0.27750757), np.float32(0.29019842), np.float32(0.26233464), np.float32(0.29445556), np.float32(0.27372587), np.float32(0.28777328), np.float32(0.27645525), np.float32(0.3054191), np.float32(0.31467378), np.float32(0.33221635), np.float32(0.3722833), np.float32(0.43365625), np.float32(0.46820992), np.float32(0.5504619), np.float32(0.6296539), np.float32(0.6730769), np.float32(0.7014775), np.float32(0.723913), np.float32(0.7414247), np.float32(0.7746804), np.float32(0.78946745), np.float32(0.8047495), np.float32(0.827911), np.float32(0.84390277), np.float32(0.8563374), np.float32(0.8863088), np.float32(0.9126946), np.float32(0.92432106), np.float32(0.9415168), np.float32(0.9524538), np.float32(0.95912766), np.float32(0.9602854), np.float32(0.96737146), np.float32(0.9698612), np.float32(0.9739691), np.float32(0.97646415), np.float32(0.9787315), np.float32(0.9803079), np.float32(0.9812356), np.float32(0.9812832), np.float32(0.9808224), np.float32(0.9818386), np.float32(0.98155266), np.float32(0.9808717), np.float32(0.9809382), np.float32(0.98180586), np.float32(0.98090017), np.float32(0.9805273), np.float32(0.9807097), np.float32(0.98138255), np.float32(0.9809475), np.float32(0.98072207), np.float32(0.97994906), np.float32(0.9784117), np.float32(0.9760783), np.float32(0.97373915), np.float32(0.9720433), np.float32(0.9691094), np.float32(0.96669567), np.float32(0.9636754), np.float32(0.95867056), np.float32(0.95693916), np.float32(0.94216335), np.float32(0.92738265), np.float32(0.9089259), np.float32(0.87771493), np.float32(0.86684453), np.float32(0.8528186), np.float32(0.8098476), np.float32(0.7502445), np.float32(0.7272803), np.float32(0.6587219), np.float32(0.655786), np.float32(0.5956277), np.float32(0.5231937), np.float32(0.50791794), np.float32(0.41684857), np.float32(0.49508387), np.float32(0.41433987), np.float32(0.51267093), np.float32(0.543881), np.float32(0.61835676), np.float32(0.72490174), np.float32(0.679018), np.float32(0.6493677), np.float32(0.4584749), np.float32(0.3979273), np.float32(0.40695724), np.float32(0.35919806), np.float32(0.34687546), np.float32(0.32949537), np.float32(0.3021275), np.float32(0.29456353), np.float32(0.28011408), np.float32(0.2469691), np.float32(0.19426605), np.float32(0.16412713), np.float32(0.15487471), np.float32(0.14710358), np.float32(0.13644448), np.float32(0.13695002), np.float32(0.13202342), np.float32(0.13196458), np.float32(0.12410153), np.float32(0.12727678), np.float32(0.12377845), np.float32(0.11610407), np.float32(0.11070054), np.float32(0.10976813), np.float32(0.10608924), np.float32(0.09513447), np.float32(0.08519125), np.float32(0.085694), np.float32(0.081216045), np.float32(0.07310982), np.float32(0.07634878), np.float32(0.08133957), np.float32(0.07246348), np.float32(0.06827827), np.float32(0.07673098), np.float32(0.0880681), np.float32(0.0847671), np.float32(0.081093274), np.float32(0.08088402), np.float32(0.06926623), np.float32(0.063006714), np.float32(0.059259024), np.float32(0.05628635), np.float32(0.05383541), np.float32(0.04903479), np.float32(0.05654913), np.float32(0.057237957), np.float32(0.054164324), np.float32(0.056047518), np.float32(0.06345511), np.float32(0.07015364), np.float32(0.07309186), np.float32(0.082194015), np.float32(0.094027646), np.float32(0.08376889), np.float32(0.08378897), np.float32(0.09366185), np.float32(0.0969239), np.float32(0.082837775), np.float32(0.07751679), np.float32(0.08269156), np.float32(0.085856296), np.float32(0.08989541), np.float32(0.11447444), np.float32(0.12696974), np.float32(0.1552625), np.float32(0.17215683), np.float32(0.17051595), np.float32(0.17151496), np.float32(0.16692723), np.float32(0.16306856), np.float32(0.16546836), np.float32(0.15786304), np.float32(0.15171348), np.float32(0.13237807), np.float32(0.1131309), np.float32(0.09786769), np.float32(0.10280994), np.float32(0.1248003), np.float32(0.13010642), np.float32(0.12963568), np.float32(0.13519087), np.float32(0.14156628), np.float32(0.13718864), np.float32(0.12531903), np.float32(0.08939446), np.float32(0.08111841), np.float32(0.0808747), np.float32(0.072807625), np.float32(0.062240675), np.float32(0.05509775), np.float32(0.064399235), np.float32(0.05844765), np.float32(0.05783868), np.float32(0.06970735), np.float32(0.072478786), np.float32(0.07599485), np.float32(0.07356343), np.float32(0.079410374), np.float32(0.08857222), np.float32(0.079516165), np.float32(0.064270854), np.float32(0.058274228), np.float32(0.051331367), np.float32(0.0497655), np.float32(0.04274376), np.float32(0.041884124), np.float32(0.04010716), np.float32(0.03779813), np.float32(0.0450737), np.float32(0.05110745), np.float32(0.055406682), np.float32(0.06587509), np.float32(0.07211156), np.float32(0.07867584), np.float32(0.08172135), np.float32(0.09369877), np.float32(0.09147903), np.float32(0.08692877), np.float32(0.07453931), np.float32(0.06630167), np.float32(0.056851894), np.float32(0.06010704), np.float32(0.048728116), np.float32(0.052183006), np.float32(0.062385574), np.float32(0.06284298), np.float32(0.061972782), np.float32(0.06823183), np.float32(0.08119908), np.float32(0.084800646), np.float32(0.08885175), np.float32(0.105170764), np.float32(0.10582719), np.float32(0.09763133), np.float32(0.09130352), np.float32(0.10426072), np.float32(0.10975909), np.float32(0.11116373), np.float32(0.13100669), np.float32(0.14263384), np.float32(0.15088797), np.float32(0.1440313), np.float32(0.15440682), np.float32(0.15908207), np.float32(0.15657231), np.float32(0.14904933), np.float32(0.15030985), np.float32(0.1479457), np.float32(0.1316009), np.float32(0.14739583), np.float32(0.14737462), np.float32(0.12847152), np.float32(0.10417934), np.float32(0.10242105), np.float32(0.08721192), np.float32(0.08244351), np.float32(0.0616374), np.float32(0.051904872), np.float32(0.047534347), np.float32(0.03580621), np.float32(0.028810367), np.float32(0.028131925), np.float32(0.022941297), np.float32(0.017584855), np.float32(0.014928563), np.float32(0.015241821), np.float32(0.015962087), np.float32(0.015659599), np.float32(0.016662618), np.float32(0.021053841), np.float32(0.023589225), np.float32(0.029085625), np.float32(0.030396594), np.float32(0.03617193), np.float32(0.03872792), np.float32(0.044519775), np.float32(0.04436849), np.float32(0.04391075), np.float32(0.04161851), np.float32(0.04695875), np.float32(0.052155867), np.float32(0.051322985), np.float32(0.049264506), np.float32(0.054736737), np.float32(0.062159967), np.float32(0.061213516), np.float32(0.066712424), np.float32(0.074063934), np.float32(0.09024748), np.float32(0.096664704), np.float32(0.105886444), np.float32(0.11157621), np.float32(0.11584697), np.float32(0.10676661), np.float32(0.10611373), np.float32(0.109276876), np.float32(0.11049418), np.float32(0.104356326), np.float32(0.10017417), np.float32(0.08886885), np.float32(0.091869205), np.float32(0.08775688), np.float32(0.08641668), np.float32(0.0783499), np.float32(0.07293339), np.float32(0.065943256), np.float32(0.063260436), np.float32(0.05679593), np.float32(0.05965224), np.float32(0.06022313), np.float32(0.050320435), np.float32(0.05111239), np.float32(0.05061045), np.float32(0.046627376), np.float32(0.042532824), np.float32(0.043258134), np.float32(0.047144458), np.float32(0.045798875), np.float32(0.050029475), np.float32(0.052861273), np.float32(0.054928467), np.float32(0.06111962), np.float32(0.0675994), np.float32(0.07170702), np.float32(0.07532526), np.float32(0.08737745), np.float32(0.103064775), np.float32(0.110956505), np.float32(0.12414222), np.float32(0.16891564), np.float32(0.20278016), np.float32(0.23022306), np.float32(0.29497668), np.float32(0.33978632), np.float32(0.43451872), np.float32(0.47765893), np.float32(0.55993694), np.float32(0.6045869), np.float32(0.6778345), np.float32(0.6934981), np.float32(0.7665313), np.float32(0.8156201), np.float32(0.844288), np.float32(0.8482778), np.float32(0.861421), np.float32(0.8747417), np.float32(0.8782929), np.float32(0.88922393), np.float32(0.90533894), np.float32(0.90676045), np.float32(0.906669), np.float32(0.919283), np.float32(0.92452556), np.float32(0.9241237), np.float32(0.9256265), np.float32(0.9379472), np.float32(0.9440405), np.float32(0.9494194), np.float32(0.9572132), np.float32(0.9571559), np.float32(0.9624664), np.float32(0.9673268), np.float32(0.96877265), np.float32(0.97042894), np.float32(0.97301495), np.float32(0.9726557), np.float32(0.97247803), np.float32(0.9730376), np.float32(0.9732141), np.float32(0.971503), np.float32(0.9727049), np.float32(0.9724817), np.float32(0.9709762), np.float32(0.97256356), np.float32(0.9719207), np.float32(0.9707637), np.float32(0.96906674), np.float32(0.97009134), np.float32(0.9725132), np.float32(0.9739818), np.float32(0.976194), np.float32(0.9778056), np.float32(0.97921824), np.float32(0.9816434), np.float32(0.982258), np.float32(0.984444), np.float32(0.9839767), np.float32(0.98449796), np.float32(0.9837234), np.float32(0.98345655), np.float32(0.98368293), np.float32(0.984118), np.float32(0.98451495), np.float32(0.98429984), np.float32(0.98331904), np.float32(0.9832751), np.float32(0.9822803), np.float32(0.9814773), np.float32(0.9822832), np.float32(0.9833203), np.float32(0.9817924), np.float32(0.98124266), np.float32(0.9807808), np.float32(0.97942823), np.float32(0.9786749), np.float32(0.9783674), np.float32(0.9787362), np.float32(0.9772056), np.float32(0.97660613), np.float32(0.97527474), np.float32(0.9743104), np.float32(0.97590613), np.float32(0.97504145), np.float32(0.97436416), np.float32(0.9767268), np.float32(0.979202), np.float32(0.98168474), np.float32(0.98120236), np.float32(0.98216313), np.float32(0.98183125), np.float32(0.98231053), np.float32(0.9826633), np.float32(0.98361087), np.float32(0.98396), np.float32(0.98407346), np.float32(0.98453784), np.float32(0.9851414), np.float32(0.9842764), np.float32(0.98426646), np.float32(0.98312414), np.float32(0.9829426), np.float32(0.98239785), np.float32(0.9821584), np.float32(0.98065346), np.float32(0.9801673), np.float32(0.97859985), np.float32(0.9780522), np.float32(0.9773208), np.float32(0.97642994), np.float32(0.97623456), np.float32(0.97558504), np.float32(0.97435635), np.float32(0.9715486), np.float32(0.9731145), np.float32(0.9742314), np.float32(0.9745293), np.float32(0.97388387), np.float32(0.9741725), np.float32(0.9748863), np.float32(0.97276354), np.float32(0.9717292), np.float32(0.9676609), np.float32(0.9681861), np.float32(0.97034836), np.float32(0.9750538), np.float32(0.97435343), np.float32(0.9717757), np.float32(0.96866447), np.float32(0.9637645), np.float32(0.9609907), np.float32(0.9613711), np.float32(0.9576883), np.float32(0.95528764), np.float32(0.9484702), np.float32(0.9521141), np.float32(0.9466493), np.float32(0.94311243), np.float32(0.94505686), np.float32(0.9439944), np.float32(0.9391317), np.float32(0.9353176), np.float32(0.94944525), np.float32(0.95308304), np.float32(0.95809406), np.float32(0.9583944), np.float32(0.9646684), np.float32(0.9745395), np.float32(0.9772469), np.float32(0.9770815), np.float32(0.97756857), np.float32(0.9798955), np.float32(0.98033285), np.float32(0.9809426), np.float32(0.9820847), np.float32(0.98203814), np.float32(0.9817191), np.float32(0.9831372), np.float32(0.9826272), np.float32(0.9817654), np.float32(0.9817888), np.float32(0.9823416), np.float32(0.9816928), np.float32(0.98152304), np.float32(0.98182815), np.float32(0.98129857), np.float32(0.97914815), np.float32(0.97804135), np.float32(0.9771138), np.float32(0.9773375), np.float32(0.9752118), np.float32(0.9734615), np.float32(0.9726572), np.float32(0.9740327), np.float32(0.9725213), np.float32(0.97409827), np.float32(0.97400904), np.float32(0.9737562), np.float32(0.9728065), np.float32(0.97330135), np.float32(0.973723), np.float32(0.9749766), np.float32(0.97598785), np.float32(0.97736245), np.float32(0.9767032), np.float32(0.97570354), np.float32(0.97486055), np.float32(0.97195935), np.float32(0.9662013), np.float32(0.9678077), np.float32(0.9694379), np.float32(0.9689201)], 'MGRKLDPTNKQKRGPGRKARKQKGAETEIPNFLLEGDSASKRLGSRARKRAVKRSVPTSQPKKPEKSEIEPKQTKKAGFSDENSEWLKPAKRKRPVAQSDSECDSEAEEEEVQEGSEGEAREEDVGAGGEEEAETDDDEMVDDYGVAEDSDEGEEEGSDGEELLPIERAAKKQKKLERELEEDSEEEEDEEEETGSEGDAPLAAADEMEKFQLPTSEERAREGLLPLDLQSIHQRIKDNVDVLGHFSAKREEGRERGEYLALLKQDLAMYYSYNTYLIEQIMDLFPPAELIDFLEANEIQRPVTIRTNTLKTRRRDLAQALINRGVNLDPLGKWSKVGLVIFDSSVPIGATPEYLAGHYILQGASSLLPVMALAPQEGEKVLDMSAAPGGKTTYMAQLMKNTGVIVANDVSAERLKSVVGNLHRLGVSNTVVCNYDGRSFPKVMGGFDRVLLDAPCTGTGVIAKDPSVKTSKDQADVLRHAHLQKELLLSAIDSVDADSESGGYLVYCTCSIMVEENEWVVDYALKKRNVKLVPAGLDFGKEGFSR': [np.float32(0.9729417), np.float32(0.97575706), np.float32(0.9755879), np.float32(0.9758369), np.float32(0.9765127), np.float32(0.9786526), np.float32(0.9795812), np.float32(0.98049575), np.float32(0.9812159), np.float32(0.9815933), np.float32(0.9814268), np.float32(0.98129624), np.float32(0.9808518), np.float32(0.979443), np.float32(0.97954696), np.float32(0.9797499), np.float32(0.97962713), np.float32(0.9793185), np.float32(0.9785613), np.float32(0.9794971), np.float32(0.9798068), np.float32(0.979447), np.float32(0.97866654), np.float32(0.9786638), np.float32(0.97727054), np.float32(0.9765103), np.float32(0.9766137), np.float32(0.97580236), np.float32(0.9739683), np.float32(0.97436893), np.float32(0.9731742), np.float32(0.9741708), np.float32(0.97228664), np.float32(0.97161555), np.float32(0.9718384), np.float32(0.96873456), np.float32(0.9703686), np.float32(0.9706562), np.float32(0.96973777), np.float32(0.969876), np.float32(0.9718774), np.float32(0.97298276), np.float32(0.97487664), np.float32(0.9742518), np.float32(0.9741382), np.float32(0.9753574), np.float32(0.97582996), np.float32(0.97677165), np.float32(0.9779573), np.float32(0.978865), np.float32(0.9805186), np.float32(0.9814218), np.float32(0.98242366), np.float32(0.9828334), np.float32(0.9831234), np.float32(0.98299134), np.float32(0.98427385), np.float32(0.9849785), np.float32(0.9848157), np.float32(0.9848321), np.float32(0.98478484), np.float32(0.98441136), np.float32(0.98416615), np.float32(0.98401666), np.float32(0.9843448), np.float32(0.9843397), np.float32(0.98348224), np.float32(0.9839192), np.float32(0.983336), np.float32(0.9834705), np.float32(0.9828336), np.float32(0.9829895), np.float32(0.9819405), np.float32(0.982205), np.float32(0.98153794), np.float32(0.9811158), np.float32(0.9804985), np.float32(0.9803376), np.float32(0.9801459), np.float32(0.9812491), np.float32(0.9814933), np.float32(0.98224145), np.float32(0.9824222), np.float32(0.9824195), np.float32(0.9824555), np.float32(0.9818981), np.float32(0.9824175), np.float32(0.9819303), np.float32(0.98132426), np.float32(0.9800102), np.float32(0.98050416), np.float32(0.97983366), np.float32(0.97973216), np.float32(0.9806902), np.float32(0.9810869), np.float32(0.980548), np.float32(0.9811034), np.float32(0.98158044), np.float32(0.9814486), np.float32(0.98130023), np.float32(0.9814091), np.float32(0.98134273), np.float32(0.98199844), np.float32(0.9816352), np.float32(0.9809775), np.float32(0.98106617), np.float32(0.98080015), np.float32(0.9812135), np.float32(0.9807478), np.float32(0.98093367), np.float32(0.9812728), np.float32(0.9821791), np.float32(0.9825302), np.float32(0.9837118), np.float32(0.9831286), np.float32(0.9837092), np.float32(0.9835946), np.float32(0.9839802), np.float32(0.9835954), np.float32(0.9843498), np.float32(0.984649), np.float32(0.98438776), np.float32(0.9846794), np.float32(0.9845585), np.float32(0.984454), np.float32(0.9847296), np.float32(0.9845167), np.float32(0.9844243), np.float32(0.9846666), np.float32(0.98402935), np.float32(0.9839426), np.float32(0.9835059), np.float32(0.9839215), np.float32(0.9832028), np.float32(0.98343486), np.float32(0.98252857), np.float32(0.9830299), np.float32(0.98277736), np.float32(0.9823713), np.float32(0.9814431), np.float32(0.9818092), np.float32(0.9816186), np.float32(0.9817122), np.float32(0.9812749), np.float32(0.9809909), np.float32(0.98091274), np.float32(0.97983176), np.float32(0.9810605), np.float32(0.9808586), np.float32(0.9813027), np.float32(0.9818549), np.float32(0.9812422), np.float32(0.9802547), np.float32(0.97818303), np.float32(0.978213), np.float32(0.97696805), np.float32(0.975133), np.float32(0.97499394), np.float32(0.97344697), np.float32(0.9720908), np.float32(0.97024405), np.float32(0.96728134), np.float32(0.9662892), np.float32(0.9665146), np.float32(0.96324635), np.float32(0.96087646), np.float32(0.95901567), np.float32(0.9555017), np.float32(0.9442134), np.float32(0.9396236), np.float32(0.94016415), np.float32(0.9325582), np.float32(0.92105347), np.float32(0.90771705), np.float32(0.89691323), np.float32(0.8824078), np.float32(0.89120144), np.float32(0.89181906), np.float32(0.9001117), np.float32(0.9133975), np.float32(0.9214318), np.float32(0.93538487), np.float32(0.94526654), np.float32(0.9527468), np.float32(0.959159), np.float32(0.963875), np.float32(0.9685854), np.float32(0.9706575), np.float32(0.9723798), np.float32(0.97409284), np.float32(0.97553694), np.float32(0.97618777), np.float32(0.9766293), np.float32(0.97662455), np.float32(0.9747387), np.float32(0.9739251), np.float32(0.97349834), np.float32(0.97215706), np.float32(0.96985805), np.float32(0.9677953), np.float32(0.9676275), np.float32(0.96222883), np.float32(0.9600744), np.float32(0.95552737), np.float32(0.95019186), np.float32(0.9497757), np.float32(0.9423316), np.float32(0.93522465), np.float32(0.9272505), np.float32(0.9178184), np.float32(0.91504586), np.float32(0.89351594), np.float32(0.87821513), np.float32(0.8460962), np.float32(0.82748854), np.float32(0.80006987), np.float32(0.7811366), np.float32(0.7234889), np.float32(0.7060221), np.float32(0.691368), np.float32(0.654871), np.float32(0.6144374), np.float32(0.5259534), np.float32(0.47166976), np.float32(0.3873404), np.float32(0.3698398), np.float32(0.34991747), np.float32(0.29803398), np.float32(0.2910217), np.float32(0.28066555), np.float32(0.24154904), np.float32(0.21776333), np.float32(0.20231842), np.float32(0.19581363), np.float32(0.1855888), np.float32(0.17313531), np.float32(0.16815144), np.float32(0.17183019), np.float32(0.17578961), np.float32(0.17359029), np.float32(0.17830342), np.float32(0.19060078), np.float32(0.1927309), np.float32(0.21728984), np.float32(0.2236486), np.float32(0.2265385), np.float32(0.22369246), np.float32(0.21979998), np.float32(0.22116105), np.float32(0.22411688), np.float32(0.22376992), np.float32(0.21909918), np.float32(0.21484992), np.float32(0.19157435), np.float32(0.18618001), np.float32(0.16773479), np.float32(0.15805337), np.float32(0.12793027), np.float32(0.12293906), np.float32(0.12192299), np.float32(0.13074158), np.float32(0.10615309), np.float32(0.090608165), np.float32(0.08040001), np.float32(0.073007844), np.float32(0.0640147), np.float32(0.046990123), np.float32(0.046411667), np.float32(0.044354957), np.float32(0.037230805), np.float32(0.03345278), np.float32(0.03862417), np.float32(0.041449606), np.float32(0.03988588), np.float32(0.042130347), np.float32(0.04606309), np.float32(0.04859407), np.float32(0.04553133), np.float32(0.047406007), np.float32(0.042876847), np.float32(0.044107426), np.float32(0.043554977), np.float32(0.04334978), np.float32(0.04593973), np.float32(0.046139587), np.float32(0.05095997), np.float32(0.05792205), np.float32(0.058327857), np.float32(0.06286817), np.float32(0.08004967), np.float32(0.09581522), np.float32(0.08814803), np.float32(0.09492662), np.float32(0.10297872), np.float32(0.1184053), np.float32(0.11130227), np.float32(0.11900951), np.float32(0.12711094), np.float32(0.11996737), np.float32(0.12159732), np.float32(0.11717517), np.float32(0.11318849), np.float32(0.118856855), np.float32(0.11535381), np.float32(0.1095352), np.float32(0.10691396), np.float32(0.10925669), np.float32(0.10359268), np.float32(0.094543114), np.float32(0.08035343), np.float32(0.06934846), np.float32(0.07527547), np.float32(0.07436864), np.float32(0.07508477), np.float32(0.07012535), np.float32(0.074286655), np.float32(0.07231873), np.float32(0.08079528), np.float32(0.084808014), np.float32(0.08360957), np.float32(0.08044511), np.float32(0.08776148), np.float32(0.08808722), np.float32(0.08512669), np.float32(0.08963617), np.float32(0.0792041), np.float32(0.073841006), np.float32(0.06629704), np.float32(0.059023045), np.float32(0.054322824), np.float32(0.05190742), np.float32(0.046877813), np.float32(0.048488345), np.float32(0.053638116), np.float32(0.05170587), np.float32(0.050060503), np.float32(0.04497105), np.float32(0.04532667), np.float32(0.047464374), np.float32(0.041931443), np.float32(0.041142635), np.float32(0.040847678), np.float32(0.036837284), np.float32(0.032509252), np.float32(0.032644022), np.float32(0.027878681), np.float32(0.026769677), np.float32(0.024857374), np.float32(0.022379132), np.float32(0.02306837), np.float32(0.02526872), np.float32(0.02713085), np.float32(0.027857585), np.float32(0.033090685), np.float32(0.03604549), np.float32(0.03584696), np.float32(0.032300863), np.float32(0.030257372), np.float32(0.030887954), np.float32(0.028566161), np.float32(0.0277193), np.float32(0.025229681), np.float32(0.022420926), np.float32(0.024525603), np.float32(0.02899862), np.float32(0.032809723), np.float32(0.036276594), np.float32(0.041080315), np.float32(0.045259915), np.float32(0.0439251), np.float32(0.043515407), np.float32(0.047685347), np.float32(0.046737917), np.float32(0.04847859), np.float32(0.045844432), np.float32(0.049150553), np.float32(0.056626678), np.float32(0.06142669), np.float32(0.06455229), np.float32(0.068439096), np.float32(0.07092613), np.float32(0.07055032), np.float32(0.07064614), np.float32(0.06267549), np.float32(0.057196636), np.float32(0.059411377), np.float32(0.05925307), np.float32(0.05149109), np.float32(0.048314217), np.float32(0.045467608), np.float32(0.042006347), np.float32(0.040662587), np.float32(0.0348413), np.float32(0.032547243), np.float32(0.031626493), np.float32(0.027687253), np.float32(0.027782205), np.float32(0.028221615), np.float32(0.024894688), np.float32(0.025090612), np.float32(0.022140894), np.float32(0.025392791), np.float32(0.025985118), np.float32(0.02280271), np.float32(0.02544199), np.float32(0.026132006), np.float32(0.024179237), np.float32(0.025309436), np.float32(0.029445905), np.float32(0.03363264), np.float32(0.03303974), np.float32(0.033619143), np.float32(0.03400944), np.float32(0.029344307), np.float32(0.032058954), np.float32(0.033498507), np.float32(0.038712446), np.float32(0.04171009), np.float32(0.04376332), np.float32(0.04671707), np.float32(0.04650607), np.float32(0.04031853), np.float32(0.040907763), np.float32(0.03899686), np.float32(0.03969256), np.float32(0.033284534), np.float32(0.036165953), np.float32(0.038980275), np.float32(0.03181064), np.float32(0.029638816), np.float32(0.035037965), np.float32(0.035140757), np.float32(0.03369125), np.float32(0.033030443), np.float32(0.03509996), np.float32(0.031567708), np.float32(0.028719386), np.float32(0.029107563), np.float32(0.024747059), np.float32(0.024941385), np.float32(0.023136878), np.float32(0.024748446), np.float32(0.02414172), np.float32(0.026232593), np.float32(0.027971288), np.float32(0.03137093), np.float32(0.032461423), np.float32(0.03670104), np.float32(0.035460815), np.float32(0.037810884), np.float32(0.032518726), np.float32(0.033962037), np.float32(0.040681563), np.float32(0.0454358), np.float32(0.04906715), np.float32(0.06800725), np.float32(0.07123143), np.float32(0.08270703), np.float32(0.08207628), np.float32(0.089537814), np.float32(0.104398444), np.float32(0.11878457), np.float32(0.13269018), np.float32(0.13657245), np.float32(0.14982396), np.float32(0.15846346), np.float32(0.1587965), np.float32(0.16753605), np.float32(0.17525628), np.float32(0.16337237), np.float32(0.17377512), np.float32(0.15683521), np.float32(0.15129633), np.float32(0.1528117), np.float32(0.14720263), np.float32(0.1449842), np.float32(0.12332308), np.float32(0.11335357), np.float32(0.108904764), np.float32(0.09545716), np.float32(0.08226042), np.float32(0.079560645), np.float32(0.07773114), np.float32(0.07566563), np.float32(0.07406176), np.float32(0.07111001), np.float32(0.076635204), np.float32(0.07752434), np.float32(0.08183306), np.float32(0.09093776), np.float32(0.09348387), np.float32(0.08393258), np.float32(0.078542985), np.float32(0.07047288), np.float32(0.0630354), np.float32(0.05922612), np.float32(0.054787688), np.float32(0.050267085), np.float32(0.043359756), np.float32(0.043169484), np.float32(0.04194216), np.float32(0.04190337), np.float32(0.042777907), np.float32(0.046657), np.float32(0.05030289), np.float32(0.048946578), np.float32(0.052589167), np.float32(0.05133766), np.float32(0.04676477), np.float32(0.043305863), np.float32(0.039667357), np.float32(0.0372777), np.float32(0.03444974), np.float32(0.031450845), np.float32(0.03533913), np.float32(0.040020924), np.float32(0.04634577), np.float32(0.050876785), np.float32(0.057627372), np.float32(0.06687734), np.float32(0.06936468), np.float32(0.06824844), np.float32(0.08289159), np.float32(0.09018087), np.float32(0.09883566), np.float32(0.10310818), np.float32(0.122593865), np.float32(0.115095824), np.float32(0.11511413), np.float32(0.124748856), np.float32(0.13213536), np.float32(0.14237162), np.float32(0.14512707), np.float32(0.16436833), np.float32(0.17388558), np.float32(0.17832069), np.float32(0.180329), np.float32(0.21236974), np.float32(0.19647343), np.float32(0.17437005), np.float32(0.17023228), np.float32(0.1639749), np.float32(0.15470782), np.float32(0.15248968), np.float32(0.1565458), np.float32(0.2139949)], 'HSAHSTHPAHPTYQLTTLIMGSNKMVKFPEWIFLLLPHLKYLDLQRNSIQKLSFSSRWFWQAKRLEWLDVSDNNLNDVSMAVRSINAQWSSTLRKLNLANNKIKVLPPAIGNLTKLEILNVSHNLLTSLPNEVGHLSSTLTQLSIEGNHLDLDPAVLKGSTRDLCGFLFARLKRSVPNNRVKLMLIGDPRAGKTTLLHSLMKTRSRKRSLISGYSGATPDKEVTTLATVGVDVNEWKLKHKNKLYSVSAWDFAGQEDFYATHPCFLSERAMYIAVYDASRSLKELQTLKPWLAAVHARASHCPVLIVGSHADRISNVQLYPCYTKVCRVAQLYPRYFKVCRVYSYTYVLSKYVECTVIPVLYQMKGHTLVGNMVPSSYVELENLLRAEAVKRDTFPVISFTELADVVHGCHSDVGFENGAELLLAVRYLHQTGALLHFDDPRSRLCDYFFIKPAWLCQMFGSGGWWIVTMKEHKSYKLHPFVNKSGILSRKIFSQHFLEQVIIIPLIFLPQLFRLLENFEIVLWQGGDNYLVPSQLPTHKPPIQPPIPNPGHQIIRYFSMIYVPMGFWSR': [np.float32(0.8767531), np.float32(0.83663905), np.float32(0.86574966), np.float32(0.8809247), np.float32(0.8746075), np.float32(0.84717625), np.float32(0.82776093), np.float32(0.8041143), np.float32(0.78593683), np.float32(0.7828003), np.float32(0.7906884), np.float32(0.74122965), np.float32(0.70150113), np.float32(0.61544317), np.float32(0.54661196), np.float32(0.47277343), np.float32(0.37773982), np.float32(0.34235644), np.float32(0.31630668), np.float32(0.24316455), np.float32(0.21886365), np.float32(0.16594768), np.float32(0.19366817), np.float32(0.21345098), np.float32(0.1393926), np.float32(0.17866245), np.float32(0.18829097), np.float32(0.16025776), np.float32(0.13884363), np.float32(0.10527596), np.float32(0.10072199), np.float32(0.09760911), np.float32(0.077911995), np.float32(0.074735105), np.float32(0.06795123), np.float32(0.0693506), np.float32(0.0597463), np.float32(0.051571272), np.float32(0.054971207), np.float32(0.059003208), np.float32(0.061955996), np.float32(0.06896827), np.float32(0.07120573), np.float32(0.06702443), np.float32(0.06753003), np.float32(0.06682458), np.float32(0.07440463), np.float32(0.076946996), np.float32(0.08059431), np.float32(0.08692101), np.float32(0.07355764), np.float32(0.08318027), np.float32(0.082567975), np.float32(0.0695164), np.float32(0.070296496), np.float32(0.06763465), np.float32(0.0632438), np.float32(0.06944544), np.float32(0.06357608), np.float32(0.058572523), np.float32(0.06091823), np.float32(0.07086206), np.float32(0.07341922), np.float32(0.063608855), np.float32(0.07033739), np.float32(0.068289176), np.float32(0.058787808), np.float32(0.05635636), np.float32(0.056060176), np.float32(0.05395325), np.float32(0.050967164), np.float32(0.048523843), np.float32(0.05223076), np.float32(0.048244584), np.float32(0.04903322), np.float32(0.048364878), np.float32(0.043485478), np.float32(0.05240274), np.float32(0.044610906), np.float32(0.0491935), np.float32(0.05798071), np.float32(0.048666228), np.float32(0.055411406), np.float32(0.058833178), np.float32(0.0444118), np.float32(0.041431878), np.float32(0.03744342), np.float32(0.040610842), np.float32(0.03660014), np.float32(0.03385527), np.float32(0.041964155), np.float32(0.040457025), np.float32(0.0394228), np.float32(0.044118103), np.float32(0.04027633), np.float32(0.040988885), np.float32(0.048426818), np.float32(0.049897116), np.float32(0.04440338), np.float32(0.04536822), np.float32(0.04916629), np.float32(0.049254615), np.float32(0.053629752), np.float32(0.060397215), np.float32(0.048533015), np.float32(0.053934023), np.float32(0.05290586), np.float32(0.040049613), np.float32(0.04534863), np.float32(0.035990335), np.float32(0.03595204), np.float32(0.037541937), np.float32(0.032736413), np.float32(0.03344784), np.float32(0.030473044), np.float32(0.03263467), np.float32(0.034999225), np.float32(0.03401856), np.float32(0.036177617), np.float32(0.04426935), np.float32(0.040832352), np.float32(0.03950313), np.float32(0.042518165), np.float32(0.042472813), np.float32(0.0388991), np.float32(0.040161975), np.float32(0.04501993), np.float32(0.041888285), np.float32(0.040928535), np.float32(0.046301227), np.float32(0.047748163), np.float32(0.043458313), np.float32(0.044351887), np.float32(0.05031712), np.float32(0.059261605), np.float32(0.05562345), np.float32(0.053174764), np.float32(0.06814991), np.float32(0.057037994), np.float32(0.061823603), np.float32(0.06526484), np.float32(0.058038604), np.float32(0.06447696), np.float32(0.058815386), np.float32(0.053560495), np.float32(0.052954245), np.float32(0.06881894), np.float32(0.06080124), np.float32(0.05964896), np.float32(0.07196634), np.float32(0.07852725), np.float32(0.07853129), np.float32(0.078387156), np.float32(0.071739554), np.float32(0.06003916), np.float32(0.06470419), np.float32(0.056648232), np.float32(0.054193452), np.float32(0.052698605), np.float32(0.048734844), np.float32(0.04097547), np.float32(0.041351855), np.float32(0.05044403), np.float32(0.04630606), np.float32(0.043960046), np.float32(0.04898573), np.float32(0.052399572), np.float32(0.05362312), np.float32(0.058710612), np.float32(0.058829706), np.float32(0.054790743), np.float32(0.04941174), np.float32(0.047538966), np.float32(0.044856668), np.float32(0.039548602), np.float32(0.0336767), np.float32(0.0362327), np.float32(0.041036792), np.float32(0.04618208), np.float32(0.050011296), np.float32(0.054676663), np.float32(0.06363738), np.float32(0.064243026), np.float32(0.06392666), np.float32(0.063670196), np.float32(0.057624977), np.float32(0.048405185), np.float32(0.042631425), np.float32(0.04013487), np.float32(0.03454055), np.float32(0.03509201), np.float32(0.033316147), np.float32(0.035727777), np.float32(0.043329485), np.float32(0.04927281), np.float32(0.06448214), np.float32(0.08078919), np.float32(0.095077075), np.float32(0.10924994), np.float32(0.11750358), np.float32(0.13709088), np.float32(0.12863772), np.float32(0.12933034), np.float32(0.12970805), np.float32(0.13937013), np.float32(0.14449705), np.float32(0.14256977), np.float32(0.15519972), np.float32(0.16997035), np.float32(0.24575949), np.float32(0.26408276), np.float32(0.279652), np.float32(0.29439223), np.float32(0.3472888), np.float32(0.28226334), np.float32(0.28396547), np.float32(0.2823726), np.float32(0.2618248), np.float32(0.21617842), np.float32(0.1913566), np.float32(0.17982194), np.float32(0.16364948), np.float32(0.16348594), np.float32(0.15940358), np.float32(0.16902894), np.float32(0.16885221), np.float32(0.1611304), np.float32(0.1688427), np.float32(0.15442368), np.float32(0.14805773), np.float32(0.13862957), np.float32(0.13487248), np.float32(0.1192554), np.float32(0.09873134), np.float32(0.09809014), np.float32(0.09354875), np.float32(0.087858364), np.float32(0.07994914), np.float32(0.079617806), np.float32(0.07675375), np.float32(0.07274099), np.float32(0.0750265), np.float32(0.07732735), np.float32(0.0814528), np.float32(0.083896816), np.float32(0.08957111), np.float32(0.079173714), np.float32(0.07372352), np.float32(0.07577382), np.float32(0.07331356), np.float32(0.070332825), np.float32(0.06573726), np.float32(0.06038377), np.float32(0.047642685), np.float32(0.04171436), np.float32(0.03567253), np.float32(0.035520293), np.float32(0.038761165), np.float32(0.035154738), np.float32(0.03488766), np.float32(0.03467283), np.float32(0.029587567), np.float32(0.027721202), np.float32(0.025146501), np.float32(0.024155093), np.float32(0.024277035), np.float32(0.022928186), np.float32(0.022173464), np.float32(0.02348063), np.float32(0.023497064), np.float32(0.022936502), np.float32(0.027902456), np.float32(0.02938285), np.float32(0.026774015), np.float32(0.030056302), np.float32(0.032917168), np.float32(0.03456621), np.float32(0.03875829), np.float32(0.04236104), np.float32(0.039211385), np.float32(0.034716167), np.float32(0.034254156), np.float32(0.03492689), np.float32(0.031960096), np.float32(0.032255948), np.float32(0.034711197), np.float32(0.04546673), np.float32(0.04925126), np.float32(0.05486932), np.float32(0.06606565), np.float32(0.060471803), np.float32(0.057950407), np.float32(0.049683735), np.float32(0.045629747), np.float32(0.040654022), np.float32(0.029097103), np.float32(0.027361846), np.float32(0.023692857), np.float32(0.021651166), np.float32(0.02025225), np.float32(0.024181245), np.float32(0.024714982), np.float32(0.024438204), np.float32(0.027462546), np.float32(0.032117333), np.float32(0.032016203), np.float32(0.032837473), np.float32(0.03441077), np.float32(0.031889778), np.float32(0.034385893), np.float32(0.030666545), np.float32(0.030020798), np.float32(0.032496538), np.float32(0.03177524), np.float32(0.032930028), np.float32(0.035176773), np.float32(0.040544543), np.float32(0.040781856), np.float32(0.043176416), np.float32(0.051769115), np.float32(0.055118307), np.float32(0.055208486), np.float32(0.053666297), np.float32(0.058622487), np.float32(0.054418627), np.float32(0.049459122), np.float32(0.059642676), np.float32(0.05594894), np.float32(0.05404438), np.float32(0.052111194), np.float32(0.044236727), np.float32(0.04825071), np.float32(0.04615265), np.float32(0.038002044), np.float32(0.038816806), np.float32(0.041098576), np.float32(0.036256086), np.float32(0.034694575), np.float32(0.03543534), np.float32(0.042410083), np.float32(0.038630515), np.float32(0.03805331), np.float32(0.040436916), np.float32(0.036459964), np.float32(0.03900784), np.float32(0.03982248), np.float32(0.036084373), np.float32(0.03217258), np.float32(0.030840687), np.float32(0.029651592), np.float32(0.026441626), np.float32(0.025273334), np.float32(0.02480628), np.float32(0.027305305), np.float32(0.030023923), np.float32(0.031503055), np.float32(0.036904853), np.float32(0.03992512), np.float32(0.037491564), np.float32(0.03814907), np.float32(0.04268218), np.float32(0.04374803), np.float32(0.041591626), np.float32(0.038813177), np.float32(0.039793976), np.float32(0.038175516), np.float32(0.036008015), np.float32(0.036339335), np.float32(0.03636327), np.float32(0.037136924), np.float32(0.040866252), np.float32(0.046064466), np.float32(0.04894272), np.float32(0.053391498), np.float32(0.060835656), np.float32(0.05641201), np.float32(0.06344019), np.float32(0.0577932), np.float32(0.054646), np.float32(0.05867026), np.float32(0.06154351), np.float32(0.071344), np.float32(0.07652249), np.float32(0.07555791), np.float32(0.06817858), np.float32(0.06541361), np.float32(0.06869216), np.float32(0.06505099), np.float32(0.057496395), np.float32(0.060628965), np.float32(0.0690858), np.float32(0.06584945), np.float32(0.057010587), np.float32(0.06301494), np.float32(0.06100729), np.float32(0.052259356), np.float32(0.055420756), np.float32(0.059707), np.float32(0.055487946), np.float32(0.055031765), np.float32(0.05603459), np.float32(0.061116375), np.float32(0.059918284), np.float32(0.053837292), np.float32(0.04785571), np.float32(0.046089392), np.float32(0.043964066), np.float32(0.043505453), np.float32(0.042249806), np.float32(0.042238455), np.float32(0.038791552), np.float32(0.038689084), np.float32(0.04200776), np.float32(0.035139237), np.float32(0.028955307), np.float32(0.030115716), np.float32(0.031376153), np.float32(0.027188685), np.float32(0.026720608), np.float32(0.031706918), np.float32(0.030386742), np.float32(0.0285339), np.float32(0.026956074), np.float32(0.024826767), np.float32(0.022366485), np.float32(0.018489227), np.float32(0.016619606), np.float32(0.017229168), np.float32(0.01831153), np.float32(0.018737607), np.float32(0.019756345), np.float32(0.020817118), np.float32(0.02160271), np.float32(0.021032192), np.float32(0.023150682), np.float32(0.024588648), np.float32(0.027991787), np.float32(0.028251756), np.float32(0.031726856), np.float32(0.031703316), np.float32(0.032768756), np.float32(0.036583304), np.float32(0.036553), np.float32(0.031123504), np.float32(0.027598882), np.float32(0.026184648), np.float32(0.03042934), np.float32(0.028883116), np.float32(0.028824305), np.float32(0.02804159), np.float32(0.029760795), np.float32(0.027311867), np.float32(0.025764056), np.float32(0.024488041), np.float32(0.018278794), np.float32(0.016888482), np.float32(0.015060727), np.float32(0.014969907), np.float32(0.014177158), np.float32(0.015369527), np.float32(0.017381934), np.float32(0.019832807), np.float32(0.022659281), np.float32(0.025328781), np.float32(0.025330115), np.float32(0.030680643), np.float32(0.030818036), np.float32(0.039525308), np.float32(0.04991097), np.float32(0.04989655), np.float32(0.05239193), np.float32(0.06421153), np.float32(0.07983836), np.float32(0.08389953), np.float32(0.075953625), np.float32(0.07197408), np.float32(0.0735649), np.float32(0.07936589), np.float32(0.09290019), np.float32(0.10619024), np.float32(0.11459802), np.float32(0.11608455), np.float32(0.12587611), np.float32(0.12817374), np.float32(0.121014796), np.float32(0.115484916), np.float32(0.10458946), np.float32(0.101718575), np.float32(0.10202714), np.float32(0.077351), np.float32(0.075103916), np.float32(0.06929287), np.float32(0.06683848), np.float32(0.063989766), np.float32(0.06227602), np.float32(0.055630147), np.float32(0.04700016), np.float32(0.04288032), np.float32(0.04244035), np.float32(0.042442493), np.float32(0.039132483), np.float32(0.03859374), np.float32(0.04079243), np.float32(0.04112512), np.float32(0.041357685), np.float32(0.043017697), np.float32(0.047180448), np.float32(0.04366485), np.float32(0.041939538), np.float32(0.04821087), np.float32(0.04781389), np.float32(0.04526955), np.float32(0.045984685), np.float32(0.05121775), np.float32(0.062287267), np.float32(0.0641259), np.float32(0.09126846), np.float32(0.09910044), np.float32(0.10891911), np.float32(0.10809507), np.float32(0.08106462), np.float32(0.0932982), np.float32(0.1035811), np.float32(0.09748708), np.float32(0.10440039), np.float32(0.13146478), np.float32(0.15367123), np.float32(0.27153295), np.float32(0.32572088), np.float32(0.36824092), np.float32(0.41276118), np.float32(0.4622175), np.float32(0.4993653), np.float32(0.5284644), np.float32(0.6021923), np.float32(0.5854191), np.float32(0.6303716), np.float32(0.6276446), np.float32(0.62166125), np.float32(0.6292096), np.float32(0.6023783), np.float32(0.587841), np.float32(0.5220346), np.float32(0.51593727), np.float32(0.52122676), np.float32(0.47744948), np.float32(0.45615646), np.float32(0.4090221), np.float32(0.40671054), np.float32(0.42714432), np.float32(0.39070082), np.float32(0.31740817), np.float32(0.22762866), np.float32(0.22955294), np.float32(0.19924432), np.float32(0.16646343), np.float32(0.10801848), np.float32(0.09729016), np.float32(0.097186916), np.float32(0.07842964), np.float32(0.06915736), np.float32(0.061530054), np.float32(0.06364002), np.float32(0.06412022), np.float32(0.054036267), np.float32(0.056110434), np.float32(0.067708045), np.float32(0.072268434), np.float32(0.06883665), np.float32(0.09299286)], 'RRKPSIVTKYVESDDEKPLDETVNEDASNDNSENDITMQSLPKGTVIVQPEPVLNEDKDDFKGPEFRSRSKMKTENLKKRGEDGLHGIVSCTACGQQVNHFQKDSIYRHPSLQVLICKNCFKYYMSDDISRDSDGMDEQCRWCAEGGNLICCDFCHNAFCKKCILRNLGRKELSTIMDENNQWYCYICHPEPLLDLVTACNSVFENLEQLLQQNKKKIKVDNEKNNKVCDHTPRFSPKKNSSNCNGQEKKLGDSCSGSVTYSYSALIVPKEMIKKAKKLIETTANMNSSYVKFLKQSTDNSEIDSATKLRQLKAFKSVLADIRKAHLALEENLNTEIRGLDAVNKEKNTKEHKVIDAKCETKARKGEKPCALERKDISKSEAKLSKKQVDSEHMDQSTPVAEQRANRSTSGEHEKSDKKEEPQYEPANTSEDLDMDIVSVPSSVPEDIFENLETAMEVQSSADHQGDGSSSKDNRGGIKSKTTAKVTKELFVKLTPVSLSNSPIKGADCQEVLQDKDGYKSSEESDLRRSPRVKTTPLRRQPENNPAISNSDEEINETVKNKQKLSDSDEMLTILKEVSRVSHSSSSDTDINDTHINHEKTLYDLKSQTGKDDKGKRKRKSSTSGSDFDIKKGKSAKRSIISKKKRENQSESSNYDSELEKEIQSMSKIGAARTSKNRVPNKKDYDSSEDEKHSKKEMNNQGQQSLKAAQKFSKTEHSDDSSEDDKKVSKKGTEEKEKKTTDLKKKVIKMEQQYESSSDGTEILPEGEEICHFSEGIKQNKNDTTDGERKSKKIKGKTSKKKDELSVSAEKLIGKRDSCGSSEEKRCRNAGFRRDKKRCNLSEKRSRKRQDFSSSDTEKYSMKESPDSSDKKLKRIELRERRNLNSKRNPKEVRSGSSSSDAEESSEDNKKLKKQRTSTKKKTGNVKEKMRNSLR': [np.float32(0.9584744), np.float32(0.9641008), np.float32(0.9675222), np.float32(0.96880597), np.float32(0.9700589), np.float32(0.9697066), np.float32(0.96884257), np.float32(0.9688718), np.float32(0.9681742), np.float32(0.9688081), np.float32(0.9698266), np.float32(0.9713544), np.float32(0.9714804), np.float32(0.9718024), np.float32(0.97042376), np.float32(0.96874374), np.float32(0.9700808), np.float32(0.9709416), np.float32(0.9707974), np.float32(0.9712253), np.float32(0.9702947), np.float32(0.9704185), np.float32(0.9700079), np.float32(0.97027594), np.float32(0.9709472), np.float32(0.97198355), np.float32(0.9728099), np.float32(0.9737458), np.float32(0.97360396), np.float32(0.9745651), np.float32(0.97531635), np.float32(0.975137), np.float32(0.9753107), np.float32(0.97586673), np.float32(0.9763182), np.float32(0.97658426), np.float32(0.9769818), np.float32(0.97530067), np.float32(0.9735945), np.float32(0.9740657), np.float32(0.9742827), np.float32(0.9732795), np.float32(0.9733512), np.float32(0.96996844), np.float32(0.9702524), np.float32(0.96801704), np.float32(0.96807724), np.float32(0.9693848), np.float32(0.9677308), np.float32(0.96864456), np.float32(0.9703513), np.float32(0.9683565), np.float32(0.9666214), np.float32(0.9649362), np.float32(0.96235675), np.float32(0.95990765), np.float32(0.9605296), np.float32(0.9598087), np.float32(0.9599749), np.float32(0.95845157), np.float32(0.9547808), np.float32(0.9569943), np.float32(0.95401335), np.float32(0.9504073), np.float32(0.9413893), np.float32(0.9327408), np.float32(0.9333181), np.float32(0.9371961), np.float32(0.9328654), np.float32(0.9297721), np.float32(0.92020744), np.float32(0.9253404), np.float32(0.91422695), np.float32(0.89500636), np.float32(0.8746056), np.float32(0.870817), np.float32(0.8743317), np.float32(0.8482833), np.float32(0.8010687), np.float32(0.72854215), np.float32(0.73696536), np.float32(0.6855213), np.float32(0.6486192), np.float32(0.60760224), np.float32(0.5928154), np.float32(0.56692255), np.float32(0.51755863), np.float32(0.49858642), np.float32(0.45566785), np.float32(0.46144485), np.float32(0.41777268), np.float32(0.43110046), np.float32(0.39641872), np.float32(0.37329835), np.float32(0.31397372), np.float32(0.26535085), np.float32(0.25454488), np.float32(0.21740338), np.float32(0.18958797), np.float32(0.18789592), np.float32(0.15693109), np.float32(0.15614517), np.float32(0.1570859), np.float32(0.14943874), np.float32(0.13726978), np.float32(0.13835193), np.float32(0.1418113), np.float32(0.14625084), np.float32(0.14166215), np.float32(0.13984363), np.float32(0.1438814), np.float32(0.13626596), np.float32(0.12868732), np.float32(0.1207206), np.float32(0.11582953), np.float32(0.113734536), np.float32(0.115994796), np.float32(0.121199735), np.float32(0.12317392), np.float32(0.13027845), np.float32(0.13772245), np.float32(0.15780897), np.float32(0.16301422), np.float32(0.17244026), np.float32(0.17433745), np.float32(0.19351333), np.float32(0.18693939), np.float32(0.17953323), np.float32(0.17186745), np.float32(0.1939378), np.float32(0.1837191), np.float32(0.16620424), np.float32(0.17011908), np.float32(0.19634534), np.float32(0.2254668), np.float32(0.22877763), np.float32(0.26065144), np.float32(0.24985555), np.float32(0.23593791), np.float32(0.18113877), np.float32(0.15941188), np.float32(0.14479043), np.float32(0.13712652), np.float32(0.12604941), np.float32(0.12095464), np.float32(0.11282375), np.float32(0.107357524), np.float32(0.10234886), np.float32(0.099900395), np.float32(0.09983498), np.float32(0.09605194), np.float32(0.09212741), np.float32(0.09404479), np.float32(0.0944158), np.float32(0.09954651), np.float32(0.10799507), np.float32(0.111020245), np.float32(0.1102047), np.float32(0.11258085), np.float32(0.11796903), np.float32(0.11929863), np.float32(0.117888674), np.float32(0.1269929), np.float32(0.1366764), np.float32(0.15083745), np.float32(0.15525945), np.float32(0.16298853), np.float32(0.17603984), np.float32(0.17894433), np.float32(0.18193027), np.float32(0.18901587), np.float32(0.18208292), np.float32(0.1806142), np.float32(0.17073992), np.float32(0.15820266), np.float32(0.15451755), np.float32(0.15245824), np.float32(0.16183947), np.float32(0.16723408), np.float32(0.18055846), np.float32(0.20410159), np.float32(0.17037337), np.float32(0.16585492), np.float32(0.1576225), np.float32(0.15828474), np.float32(0.14910878), np.float32(0.14909838), np.float32(0.13992125), np.float32(0.1334005), np.float32(0.1323835), np.float32(0.12560862), np.float32(0.112145714), np.float32(0.089415655), np.float32(0.08535999), np.float32(0.08446021), np.float32(0.07478933), np.float32(0.07667234), np.float32(0.0884949), np.float32(0.08281929), np.float32(0.088870205), np.float32(0.11011474), np.float32(0.1132378), np.float32(0.108343065), np.float32(0.10541883), np.float32(0.10378038), np.float32(0.10994751), np.float32(0.12003716), np.float32(0.13773842), np.float32(0.15704037), np.float32(0.17447057), np.float32(0.18602993), np.float32(0.22381505), np.float32(0.26037467), np.float32(0.2931344), np.float32(0.31563687), np.float32(0.3380927), np.float32(0.39208734), np.float32(0.40164447), np.float32(0.46746448), np.float32(0.5655728), np.float32(0.59991133), np.float32(0.62147045), np.float32(0.7060037), np.float32(0.7718531), np.float32(0.7761539), np.float32(0.79879165), np.float32(0.8467987), np.float32(0.8722022), np.float32(0.8645576), np.float32(0.8620416), np.float32(0.8902484), np.float32(0.8863589), np.float32(0.8997702), np.float32(0.9227814), np.float32(0.928166), np.float32(0.92922175), np.float32(0.9365964), np.float32(0.94455236), np.float32(0.9493604), np.float32(0.9480393), np.float32(0.94587), np.float32(0.9563956), np.float32(0.9646309), np.float32(0.961688), np.float32(0.9642179), np.float32(0.9632152), np.float32(0.96006256), np.float32(0.9518315), np.float32(0.9464715), np.float32(0.93490136), np.float32(0.914009), np.float32(0.8942348), np.float32(0.86796755), np.float32(0.82462585), np.float32(0.8079719), np.float32(0.77480626), np.float32(0.7381802), np.float32(0.65372306), np.float32(0.63732404), np.float32(0.61961913), np.float32(0.52346367), np.float32(0.4595178), np.float32(0.47076702), np.float32(0.4929547), np.float32(0.43928263), np.float32(0.4053577), np.float32(0.38561696), np.float32(0.34475318), np.float32(0.3494358), np.float32(0.32195684), np.float32(0.28982267), np.float32(0.28401184), np.float32(0.27306655), np.float32(0.287688), np.float32(0.29859993), np.float32(0.31548032), np.float32(0.29180095), np.float32(0.302165), np.float32(0.27773863), np.float32(0.23660055), np.float32(0.28779918), np.float32(0.295058), np.float32(0.28329647), np.float32(0.28418154), np.float32(0.30496165), np.float32(0.3063344), np.float32(0.31509483), np.float32(0.31344256), np.float32(0.35428524), np.float32(0.38378373), np.float32(0.38610104), np.float32(0.3970507), np.float32(0.42272863), np.float32(0.40568396), np.float32(0.41310218), np.float32(0.41094866), np.float32(0.41892242), np.float32(0.41487822), np.float32(0.40657836), np.float32(0.41697678), np.float32(0.42556655), np.float32(0.45315868), np.float32(0.4892093), np.float32(0.5011723), np.float32(0.5174435), np.float32(0.5148482), np.float32(0.5348436), np.float32(0.49839726), np.float32(0.47943193), np.float32(0.49481374), np.float32(0.4722392), np.float32(0.46177518), np.float32(0.41474745), np.float32(0.3818384), np.float32(0.33503497), np.float32(0.35002533), np.float32(0.37404832), np.float32(0.35393986), np.float32(0.36817595), np.float32(0.36929697), np.float32(0.37266806), np.float32(0.3590261), np.float32(0.37932158), np.float32(0.4114383), np.float32(0.40539137), np.float32(0.42156622), np.float32(0.4412402), np.float32(0.44342473), np.float32(0.4477291), np.float32(0.43011472), np.float32(0.45110172), np.float32(0.4643665), np.float32(0.46883526), np.float32(0.48484433), np.float32(0.50809526), np.float32(0.52877843), np.float32(0.5114926), np.float32(0.5382971), np.float32(0.5533975), np.float32(0.55519736), np.float32(0.600313), np.float32(0.6138129), np.float32(0.6467939), np.float32(0.6721949), np.float32(0.6966879), np.float32(0.70317113), np.float32(0.74332297), np.float32(0.75138825), np.float32(0.76339114), np.float32(0.7946729), np.float32(0.80631757), np.float32(0.81770587), np.float32(0.8657315), np.float32(0.87468034), np.float32(0.89164305), np.float32(0.91159934), np.float32(0.9202509), np.float32(0.9244129), np.float32(0.927094), np.float32(0.9295531), np.float32(0.93517524), np.float32(0.93750465), np.float32(0.94218504), np.float32(0.94867337), np.float32(0.95262086), np.float32(0.9526016), np.float32(0.9535484), np.float32(0.95594156), np.float32(0.9594274), np.float32(0.96249), np.float32(0.9617627), np.float32(0.9668862), np.float32(0.9693727), np.float32(0.9711186), np.float32(0.97276944), np.float32(0.97425735), np.float32(0.9734061), np.float32(0.97342163), np.float32(0.97312796), np.float32(0.9721601), np.float32(0.9714381), np.float32(0.9701699), np.float32(0.9736606), np.float32(0.9744564), np.float32(0.975071), np.float32(0.97532266), np.float32(0.9745657), np.float32(0.9733672), np.float32(0.9730777), np.float32(0.9743859), np.float32(0.97526246), np.float32(0.9759864), np.float32(0.9777229), np.float32(0.97815156), np.float32(0.97950464), np.float32(0.97997814), np.float32(0.9808264), np.float32(0.98108965), np.float32(0.980754), np.float32(0.9799503), np.float32(0.98117346), np.float32(0.98148084), np.float32(0.98141575), np.float32(0.9818835), np.float32(0.9814129), np.float32(0.98131806), np.float32(0.98149174), np.float32(0.9812904), np.float32(0.9818934), np.float32(0.98253685), np.float32(0.9829358), np.float32(0.9831239), np.float32(0.9830231), np.float32(0.98267937), np.float32(0.9821984), np.float32(0.98184156), np.float32(0.98170507), np.float32(0.9820073), np.float32(0.981154), np.float32(0.980977), np.float32(0.9809955), np.float32(0.98021543), np.float32(0.9788567), np.float32(0.97839326), np.float32(0.9766392), np.float32(0.97615606), np.float32(0.97482115), np.float32(0.9736285), np.float32(0.9728161), np.float32(0.9719386), np.float32(0.9709746), np.float32(0.9703762), np.float32(0.9664883), np.float32(0.9656741), np.float32(0.9668482), np.float32(0.96511304), np.float32(0.9610421), np.float32(0.95921), np.float32(0.9569594), np.float32(0.95357794), np.float32(0.94759536), np.float32(0.9444244), np.float32(0.93807226), np.float32(0.93193555), np.float32(0.9284491), np.float32(0.92140144), np.float32(0.92411923), np.float32(0.922151), np.float32(0.92111987), np.float32(0.9145), np.float32(0.91910815), np.float32(0.93734145), np.float32(0.9495854), np.float32(0.95140845), np.float32(0.94286734), np.float32(0.9471625), np.float32(0.9484081), np.float32(0.95194113), np.float32(0.9537238), np.float32(0.95578176), np.float32(0.96090317), np.float32(0.9643841), np.float32(0.968627), np.float32(0.9719081), np.float32(0.97428393), np.float32(0.9762898), np.float32(0.97763455), np.float32(0.979287), np.float32(0.97932214), np.float32(0.9800164), np.float32(0.97981536), np.float32(0.9803506), np.float32(0.97993946), np.float32(0.98049223), np.float32(0.9805681), np.float32(0.9800726), np.float32(0.9795654), np.float32(0.9778913), np.float32(0.9774869), np.float32(0.97523946), np.float32(0.9748072), np.float32(0.97365415), np.float32(0.97305006), np.float32(0.9721683), np.float32(0.9737307), np.float32(0.97066003), np.float32(0.97214025), np.float32(0.97259843), np.float32(0.9726502), np.float32(0.97429967), np.float32(0.9738566), np.float32(0.9743664), np.float32(0.97538006), np.float32(0.97441036), np.float32(0.9728305), np.float32(0.9724024), np.float32(0.9724008), np.float32(0.9718542), np.float32(0.970667), np.float32(0.97106117), np.float32(0.96964586), np.float32(0.96949255), np.float32(0.97009987), np.float32(0.96864307), np.float32(0.9713435), np.float32(0.9719215), np.float32(0.97080874), np.float32(0.97314405), np.float32(0.9735444), np.float32(0.9727586), np.float32(0.97058165), np.float32(0.9702497), np.float32(0.9703062), np.float32(0.9682532), np.float32(0.96937627), np.float32(0.9687867), np.float32(0.9676853), np.float32(0.9690391), np.float32(0.969203), np.float32(0.9690159), np.float32(0.96979773), np.float32(0.97188956), np.float32(0.9723607), np.float32(0.9730837), np.float32(0.97388566), np.float32(0.97426933), np.float32(0.97515726), np.float32(0.97649753), np.float32(0.9772594), np.float32(0.9779555), np.float32(0.9782058), np.float32(0.9787546), np.float32(0.97960883), np.float32(0.9797391), np.float32(0.9803154), np.float32(0.97989494), np.float32(0.97973746), np.float32(0.9793514), np.float32(0.97973573), np.float32(0.9788466), np.float32(0.97780526), np.float32(0.9771484), np.float32(0.97681755), np.float32(0.9766152), np.float32(0.9760607), np.float32(0.9752059), np.float32(0.974244), np.float32(0.9735686), np.float32(0.9732549), np.float32(0.9733331), np.float32(0.9725425), np.float32(0.97084045), np.float32(0.9712318), np.float32(0.9712412), np.float32(0.971212), np.float32(0.9689174), np.float32(0.96707624), np.float32(0.9648824), np.float32(0.96348643), np.float32(0.96019554), np.float32(0.95403844), np.float32(0.95190203), np.float32(0.94757944), np.float32(0.9417036), np.float32(0.93542415), np.float32(0.9271991), np.float32(0.9210508), np.float32(0.9218856), np.float32(0.9250548), np.float32(0.9246997), np.float32(0.92621654), np.float32(0.93670803), np.float32(0.93388706), np.float32(0.9329426), np.float32(0.9397063), np.float32(0.9455751), np.float32(0.94032097), np.float32(0.94838303), np.float32(0.9495963), np.float32(0.9551207), np.float32(0.9561451), np.float32(0.95849824), np.float32(0.96099466), np.float32(0.96121424), np.float32(0.9646338), np.float32(0.9665485), np.float32(0.9673761), np.float32(0.9681616), np.float32(0.96833706), np.float32(0.96815634), np.float32(0.9682081), np.float32(0.970296), np.float32(0.96793735), np.float32(0.9687635), np.float32(0.96956843), np.float32(0.96771574), np.float32(0.96863437), np.float32(0.97058994), np.float32(0.9720228), np.float32(0.9740337), np.float32(0.97439754), np.float32(0.97392017), np.float32(0.9746012), np.float32(0.9740753), np.float32(0.97578305), np.float32(0.9765636), np.float32(0.9765891), np.float32(0.976187), np.float32(0.9770866), np.float32(0.97643787), np.float32(0.9760765), np.float32(0.9766802), np.float32(0.9768977), np.float32(0.97772104), np.float32(0.97644097), np.float32(0.97699374), np.float32(0.9780157), np.float32(0.97741723), np.float32(0.978993), np.float32(0.97922724), np.float32(0.9793784), np.float32(0.9792082), np.float32(0.9789721), np.float32(0.97902817), np.float32(0.97927207), np.float32(0.9801398), np.float32(0.9797245), np.float32(0.9797151), np.float32(0.98047924), np.float32(0.9806337), np.float32(0.980048), np.float32(0.97951937), np.float32(0.9791778), np.float32(0.97872293), np.float32(0.9781487), np.float32(0.97721), np.float32(0.9762774), np.float32(0.97610396), np.float32(0.9744976), np.float32(0.9731067), np.float32(0.96983397), np.float32(0.9657043), np.float32(0.9627845), np.float32(0.9574797), np.float32(0.95439553), np.float32(0.9512376), np.float32(0.944127), np.float32(0.9361063), np.float32(0.93176615), np.float32(0.9198272), np.float32(0.9025644), np.float32(0.8973837), np.float32(0.8906354), np.float32(0.8798967), np.float32(0.8802898), np.float32(0.86542636), np.float32(0.86127454), np.float32(0.86530906), np.float32(0.8595382), np.float32(0.85877544), np.float32(0.8481109), np.float32(0.842879), np.float32(0.84622437), np.float32(0.84157294), np.float32(0.8409751), np.float32(0.8572782), np.float32(0.8601341), np.float32(0.87252474), np.float32(0.87837136), np.float32(0.8957288), np.float32(0.9085886), np.float32(0.92563164), np.float32(0.9286347), np.float32(0.9396017), np.float32(0.95037204), np.float32(0.9563503), np.float32(0.9607722), np.float32(0.96779513), np.float32(0.9707794), np.float32(0.9725451), np.float32(0.9715148), np.float32(0.9712138), np.float32(0.9725797), np.float32(0.9733377), np.float32(0.97354263), np.float32(0.9726017), np.float32(0.97190124), np.float32(0.9725327), np.float32(0.9705179), np.float32(0.97090685), np.float32(0.96836144), np.float32(0.96859866), np.float32(0.96852267), np.float32(0.9679616), np.float32(0.96721965), np.float32(0.9684729), np.float32(0.96873504), np.float32(0.96705484), np.float32(0.96869), np.float32(0.96961045), np.float32(0.97123104), np.float32(0.97071224), np.float32(0.9701432), np.float32(0.97032994), np.float32(0.9697953), np.float32(0.9694443), np.float32(0.97113603), np.float32(0.9708491), np.float32(0.9717207), np.float32(0.97137994), np.float32(0.97029346), np.float32(0.9715237), np.float32(0.9706289), np.float32(0.9712522), np.float32(0.9724894), np.float32(0.97224414), np.float32(0.97200555), np.float32(0.9708303), np.float32(0.97071034), np.float32(0.97135544), np.float32(0.9704123), np.float32(0.96975315), np.float32(0.97016925), np.float32(0.9678592), np.float32(0.96564364), np.float32(0.963908), np.float32(0.9632992), np.float32(0.96117985), np.float32(0.9592841), np.float32(0.95595986), np.float32(0.95381993), np.float32(0.94899476), np.float32(0.94903845), np.float32(0.94515914), np.float32(0.94171715), np.float32(0.9292267), np.float32(0.93014425), np.float32(0.92879736), np.float32(0.93084496), np.float32(0.9257342), np.float32(0.9189242), np.float32(0.9118792), np.float32(0.9081057), np.float32(0.89986044), np.float32(0.89460295), np.float32(0.8819448), np.float32(0.86162156), np.float32(0.8610607), np.float32(0.8463039), np.float32(0.84298086), np.float32(0.8544958), np.float32(0.8571497), np.float32(0.8655906), np.float32(0.87114376), np.float32(0.90476596), np.float32(0.9205543), np.float32(0.93596303), np.float32(0.94340146), np.float32(0.9483817), np.float32(0.95312655), np.float32(0.9573275), np.float32(0.9612179), np.float32(0.96051985), np.float32(0.96241295), np.float32(0.962824), np.float32(0.963652), np.float32(0.9644088), np.float32(0.9640114), np.float32(0.9668533), np.float32(0.9692532), np.float32(0.9711712), np.float32(0.971527), np.float32(0.9723141), np.float32(0.9734674), np.float32(0.973739), np.float32(0.9733189), np.float32(0.9740484), np.float32(0.9752694), np.float32(0.9752711), np.float32(0.9753025), np.float32(0.9764593), np.float32(0.9759085), np.float32(0.9772918), np.float32(0.9783543), np.float32(0.9786295), np.float32(0.97963506), np.float32(0.98054147), np.float32(0.98063904), np.float32(0.9807958), np.float32(0.9815025), np.float32(0.981356), np.float32(0.9811741), np.float32(0.98138404), np.float32(0.9817987), np.float32(0.98151994), np.float32(0.98134387), np.float32(0.98080736), np.float32(0.9802757), np.float32(0.9804144), np.float32(0.9808622), np.float32(0.98010194), np.float32(0.9799907), np.float32(0.9787781), np.float32(0.9796801), np.float32(0.978618), np.float32(0.97779936), np.float32(0.9756187), np.float32(0.9758369), np.float32(0.97529525), np.float32(0.9747049), np.float32(0.9737584), np.float32(0.9732511), np.float32(0.97220254), np.float32(0.9704132), np.float32(0.9714642), np.float32(0.97069913), np.float32(0.972507), np.float32(0.9727937), np.float32(0.97375077), np.float32(0.97273386), np.float32(0.9740968), np.float32(0.9747755), np.float32(0.9739457), np.float32(0.9711383), np.float32(0.9710354), np.float32(0.97073406), np.float32(0.97248566), np.float32(0.9697362), np.float32(0.9681005), np.float32(0.96601206), np.float32(0.9634828), np.float32(0.9626331), np.float32(0.9626195), np.float32(0.9656182), np.float32(0.9665083), np.float32(0.9667568), np.float32(0.9648788), np.float32(0.9626281), np.float32(0.9595988), np.float32(0.9598959), np.float32(0.956138), np.float32(0.95329654), np.float32(0.95404655), np.float32(0.94813657), np.float32(0.94271076), np.float32(0.9416981), np.float32(0.94079626), np.float32(0.9443617), np.float32(0.9469059), np.float32(0.94831127), np.float32(0.94715095), np.float32(0.9519935), np.float32(0.9546588), np.float32(0.95840156), np.float32(0.96260005), np.float32(0.96350753), np.float32(0.96310997), np.float32(0.95972115), np.float32(0.965155), np.float32(0.9655663), np.float32(0.9655475), np.float32(0.96266896), np.float32(0.96322376), np.float32(0.95993465), np.float32(0.9545707), np.float32(0.9532638), np.float32(0.9546898), np.float32(0.95585984), np.float32(0.95307165), np.float32(0.95092297), np.float32(0.94559556), np.float32(0.9458281), np.float32(0.9466675), np.float32(0.9496604), np.float32(0.94726247), np.float32(0.94275534), np.float32(0.9367588), np.float32(0.93155766), np.float32(0.9255912), np.float32(0.91866535), np.float32(0.9172804), np.float32(0.9203908), np.float32(0.92791677), np.float32(0.92792374), np.float32(0.93020743), np.float32(0.9410499), np.float32(0.9482973), np.float32(0.9518832), np.float32(0.959455), np.float32(0.96618325), np.float32(0.9677829), np.float32(0.972751), np.float32(0.975087), np.float32(0.97662693), np.float32(0.97701573), np.float32(0.9783221), np.float32(0.97652435), np.float32(0.9752759), np.float32(0.97534275), np.float32(0.97414), np.float32(0.97163695), np.float32(0.9704377), np.float32(0.9690605), np.float32(0.9677336), np.float32(0.9661858), np.float32(0.9629341), np.float32(0.9595327), np.float32(0.9576571), np.float32(0.95650685), np.float32(0.95666087), np.float32(0.9569121), np.float32(0.9559616), np.float32(0.95305985), np.float32(0.9469822), np.float32(0.9452321), np.float32(0.94415635), np.float32(0.9342408), np.float32(0.9342696), np.float32(0.93556786), np.float32(0.9320044), np.float32(0.93044776), np.float32(0.9258848), np.float32(0.9249921), np.float32(0.91718894), np.float32(0.90955085), np.float32(0.8986134), np.float32(0.8926162), np.float32(0.8914392), np.float32(0.89727455), np.float32(0.8978349), np.float32(0.9078024), np.float32(0.90717065), np.float32(0.9065212), np.float32(0.9026747), np.float32(0.91007507)], 'MSKQRVFIAGHRGMVGSAIRRQLEQRGDVELVLRTRDELNLLDSRAVHDFFASERIDQVYLAAAKVGGIVANNTYPADFIYQNMMIESNIIHAAHQNDVNKLLFLGSSCIYPKLAKQPMAESELLQGTLEPTNEPYAIAKIAGIKLCESYNRQYGRDYRSVMPTNLYGPHDNFHPSNSHVIPALLRRFHEATAQNAPDVVVWGSGTPMREFLHVDDMAAASIHVMELAHEVWLENTQPMLSHINVGTGVDCTIRELAQTIAKVVGYKGRVVFDASKPDGTPRKLLDVTRLHQLGWYHEISLEAGLASTYQWFLENQDRFRG': [np.float32(0.27173352), np.float32(0.21295257), np.float32(0.23725747), np.float32(0.22318205), np.float32(0.17832334), np.float32(0.15626527), np.float32(0.17379087), np.float32(0.12811302), np.float32(0.14566986), np.float32(0.16298202), np.float32(0.15466088), np.float32(0.13353616), np.float32(0.1434733), np.float32(0.14793536), np.float32(0.15677236), np.float32(0.16031481), np.float32(0.1632799), np.float32(0.14580731), np.float32(0.1591615), np.float32(0.1473851), np.float32(0.14191955), np.float32(0.13475406), np.float32(0.1338896), np.float32(0.12206128), np.float32(0.117071964), np.float32(0.1120117), np.float32(0.108404115), np.float32(0.10925251), np.float32(0.1168882), np.float32(0.11709237), np.float32(0.116849564), np.float32(0.13656323), np.float32(0.14274676), np.float32(0.147093), np.float32(0.14953788), np.float32(0.1398676), np.float32(0.136613), np.float32(0.13187334), np.float32(0.11442838), np.float32(0.102056764), np.float32(0.10382007), np.float32(0.10888634), np.float32(0.11347604), np.float32(0.13050608), np.float32(0.12451596), np.float32(0.13586065), np.float32(0.1368084), np.float32(0.13276334), np.float32(0.11992645), np.float32(0.10682232), np.float32(0.10227885), np.float32(0.08678105), np.float32(0.07729182), np.float32(0.08341084), np.float32(0.0817889), np.float32(0.07836541), np.float32(0.080145665), np.float32(0.065613545), np.float32(0.057785824), np.float32(0.06247365), np.float32(0.061141472), np.float32(0.057772074), np.float32(0.06278326), np.float32(0.06481523), np.float32(0.072423875), np.float32(0.06927946), np.float32(0.06401752), np.float32(0.05470489), np.float32(0.053012624), np.float32(0.049860995), np.float32(0.04690543), np.float32(0.05076915), np.float32(0.05432749), np.float32(0.056013994), np.float32(0.057938162), np.float32(0.063731045), np.float32(0.07082991), np.float32(0.067154974), np.float32(0.06505694), np.float32(0.057370912), np.float32(0.0571726), np.float32(0.053746596), np.float32(0.051833376), np.float32(0.05007525), np.float32(0.051761277), np.float32(0.05471668), np.float32(0.05053814), np.float32(0.050222483), np.float32(0.050997008), np.float32(0.051426105), np.float32(0.04764325), np.float32(0.04622438), np.float32(0.04518581), np.float32(0.044745404), np.float32(0.043273333), np.float32(0.04309144), np.float32(0.04370207), np.float32(0.0410356), np.float32(0.042357124), np.float32(0.036992084), np.float32(0.037177317), np.float32(0.037073445), np.float32(0.03794382), np.float32(0.038661692), np.float32(0.043056324), np.float32(0.045996454), np.float32(0.05367602), np.float32(0.053042315), np.float32(0.053008657), np.float32(0.054992698), np.float32(0.05615603), np.float32(0.0643174), np.float32(0.06188366), np.float32(0.061829172), np.float32(0.074896716), np.float32(0.08054051), np.float32(0.09036349), np.float32(0.10206252), np.float32(0.12640698), np.float32(0.1390579), np.float32(0.16167222), np.float32(0.17945513), np.float32(0.18961494), np.float32(0.1951098), np.float32(0.18551429), np.float32(0.15506554), np.float32(0.1482297), np.float32(0.13627242), np.float32(0.11563078), np.float32(0.108571514), np.float32(0.09472827), np.float32(0.09969042), np.float32(0.089690365), np.float32(0.08733906), np.float32(0.08283524), np.float32(0.06426088), np.float32(0.070225954), np.float32(0.07154927), np.float32(0.06712426), np.float32(0.060928497), np.float32(0.068626955), np.float32(0.08082976), np.float32(0.071582295), np.float32(0.06460515), np.float32(0.06818714), np.float32(0.06610866), np.float32(0.05948599), np.float32(0.060430504), np.float32(0.05464544), np.float32(0.05363721), np.float32(0.049939416), np.float32(0.052527763), np.float32(0.05228378), np.float32(0.05597463), np.float32(0.062106818), np.float32(0.06662438), np.float32(0.07198152), np.float32(0.073803686), np.float32(0.08443508), np.float32(0.09825887), np.float32(0.09791876), np.float32(0.095808715), np.float32(0.102550775), np.float32(0.100352585), np.float32(0.09446846), np.float32(0.08178859), np.float32(0.081320256), np.float32(0.08077922), np.float32(0.07178984), np.float32(0.058309868), np.float32(0.056724917), np.float32(0.0565607), np.float32(0.04978521), np.float32(0.044842135), np.float32(0.050420497), np.float32(0.053656414), np.float32(0.042178694), np.float32(0.04147788), np.float32(0.047035445), np.float32(0.04310709), np.float32(0.04418009), np.float32(0.0438678), np.float32(0.049334235), np.float32(0.05261168), np.float32(0.049471643), np.float32(0.05277959), np.float32(0.04980089), np.float32(0.04321545), np.float32(0.042652585), np.float32(0.03823739), np.float32(0.032048225), np.float32(0.028371936), np.float32(0.028339831), np.float32(0.031883333), np.float32(0.031585306), np.float32(0.02870755), np.float32(0.030301994), np.float32(0.032176584), np.float32(0.02991446), np.float32(0.029961584), np.float32(0.032470126), np.float32(0.03155187), np.float32(0.026514223), np.float32(0.028288089), np.float32(0.029977493), np.float32(0.02701313), np.float32(0.021945376), np.float32(0.01951277), np.float32(0.01797885), np.float32(0.017529214), np.float32(0.017852517), np.float32(0.019337859), np.float32(0.019998306), np.float32(0.020598274), np.float32(0.024053788), np.float32(0.024054425), np.float32(0.024000356), np.float32(0.02476192), np.float32(0.025273513), np.float32(0.023752166), np.float32(0.022805553), np.float32(0.021596886), np.float32(0.023587195), np.float32(0.025044275), np.float32(0.027110724), np.float32(0.029197061), np.float32(0.035921734), np.float32(0.033136044), np.float32(0.030538093), np.float32(0.03205203), np.float32(0.030810364), np.float32(0.029061336), np.float32(0.030220063), np.float32(0.034394342), np.float32(0.03490471), np.float32(0.03825461), np.float32(0.04543102), np.float32(0.045854244), np.float32(0.044395704), np.float32(0.051430315), np.float32(0.05266196), np.float32(0.04499727), np.float32(0.04801921), np.float32(0.054785736), np.float32(0.05061337), np.float32(0.046623554), np.float32(0.045652337), np.float32(0.0414128), np.float32(0.036924306), np.float32(0.035624042), np.float32(0.04112219), np.float32(0.039575174), np.float32(0.03840062), np.float32(0.042540245), np.float32(0.0428843), np.float32(0.048778754), np.float32(0.04566181), np.float32(0.04965447), np.float32(0.04707241), np.float32(0.044585753), np.float32(0.044686772), np.float32(0.047166012), np.float32(0.045644585), np.float32(0.04824971), np.float32(0.05627846), np.float32(0.07046011), np.float32(0.07497727), np.float32(0.08488304), np.float32(0.09248925), np.float32(0.10016268), np.float32(0.0906576), np.float32(0.09916843), np.float32(0.11276601), np.float32(0.11020791), np.float32(0.09767963), np.float32(0.09669417), np.float32(0.08721616), np.float32(0.08633299), np.float32(0.078515604), np.float32(0.07366317), np.float32(0.08218957), np.float32(0.07815015), np.float32(0.0804958), np.float32(0.07858512), np.float32(0.08039403), np.float32(0.08217598), np.float32(0.08870228), np.float32(0.08327448), np.float32(0.07584945), np.float32(0.07162778), np.float32(0.063133955), np.float32(0.05820409), np.float32(0.057712328), np.float32(0.05748763), np.float32(0.055867802), np.float32(0.05836806), np.float32(0.056692753), np.float32(0.055959627), np.float32(0.05554715), np.float32(0.06235087), np.float32(0.057019427), np.float32(0.054379847), np.float32(0.06166965), np.float32(0.066790566), np.float32(0.06405652), np.float32(0.07429123), np.float32(0.08753805), np.float32(0.08945373), np.float32(0.09974609), np.float32(0.10297182), np.float32(0.10117592), np.float32(0.11324018), np.float32(0.1147673), np.float32(0.12411205), np.float32(0.12932374), np.float32(0.13289493), np.float32(0.15210627), np.float32(0.16021766), np.float32(0.16673985), np.float32(0.16103464), np.float32(0.17605384)], 'MSDTSESGADPARSQGKASEKDSGSMMQDLLTVTQNLEVSETPKAKKAPEVSEAAKVPKASGNPKATEVSKAPEASEAAATQASPTTQLSETQVLAAENKSPAADTKTQKADLQAMTMPATQTKTVSSVTDSKVNTKTPETEAPASQSGADEPEPEGAAVQVQENQDTRPKVKAKNTEKGKHLEGEEDGNSDQSQTSETTGGRRVSKALMASMARRASRGPIAFWARRASRTRLAAWARRALLSLRSPRARRGKARRRAAKLQSSQEPEAPPPRDVALLQGRANDLVKYLLAKDQTKIPIRRSDMLKDIIKEYTDVYPEIIERAGYSLEKVFGIQLKEIDKNDHLYILLSTLEPTDAGILGTTKDSPKLGLLMVLLSIIFMNGNRSSEAVIWEVLRKLGLRPGIHHSLFGDVKKLITDEFVKQKYLDYARVPNSNPPEYEFFWGLRSYYETSKMKVLKFACKVQKKDPKEWAAQYREAMEADLKAAAEAAAEAKARAEIRAQMGIGLGSENAAGPCNWDEADIGPWAKARIQAGAETKAKAQESSGASAGTGAGASASAGTSVSTSGTAGSGANAGASGGFSTNPSLTASLTFGLFAGLSGAGASNSSSSGACGFSYK': [np.float32(0.97379124), np.float32(0.97460824), np.float32(0.97531724), np.float32(0.97533786), np.float32(0.97588056), np.float32(0.976489), np.float32(0.9776831), np.float32(0.97808754), np.float32(0.97893953), np.float32(0.9783951), np.float32(0.9779158), np.float32(0.97775537), np.float32(0.9775509), np.float32(0.9769134), np.float32(0.97806716), np.float32(0.9777174), np.float32(0.9774293), np.float32(0.9749348), np.float32(0.9711529), np.float32(0.9693141), np.float32(0.9660005), np.float32(0.9596656), np.float32(0.9554527), np.float32(0.95496255), np.float32(0.9516722), np.float32(0.9473829), np.float32(0.95283395), np.float32(0.94828403), np.float32(0.9479631), np.float32(0.9481144), np.float32(0.9497199), np.float32(0.9518306), np.float32(0.95259416), np.float32(0.9535681), np.float32(0.9568241), np.float32(0.95995975), np.float32(0.9638636), np.float32(0.9670337), np.float32(0.96929115), np.float32(0.97232336), np.float32(0.9725592), np.float32(0.9753573), np.float32(0.97661704), np.float32(0.9779022), np.float32(0.9782931), np.float32(0.97929347), np.float32(0.98060167), np.float32(0.98152816), np.float32(0.9822014), np.float32(0.98333883), np.float32(0.9831797), np.float32(0.983182), np.float32(0.9836625), np.float32(0.9839485), np.float32(0.9841861), np.float32(0.984576), np.float32(0.98454756), np.float32(0.984403), np.float32(0.98371524), np.float32(0.9831685), np.float32(0.9825951), np.float32(0.98241216), np.float32(0.98217255), np.float32(0.9819532), np.float32(0.98182756), np.float32(0.9819526), np.float32(0.9815438), np.float32(0.98082066), np.float32(0.98028594), np.float32(0.98025525), np.float32(0.98077214), np.float32(0.97979045), np.float32(0.9792901), np.float32(0.97908336), np.float32(0.97898453), np.float32(0.97886825), np.float32(0.97966045), np.float32(0.9790835), np.float32(0.9776258), np.float32(0.97861266), np.float32(0.97797924), np.float32(0.97695506), np.float32(0.97794026), np.float32(0.9771213), np.float32(0.9768396), np.float32(0.9769413), np.float32(0.9770408), np.float32(0.97684765), np.float32(0.9781602), np.float32(0.9773686), np.float32(0.97723), np.float32(0.97736746), np.float32(0.977081), np.float32(0.9767246), np.float32(0.97626), np.float32(0.9756472), np.float32(0.9742285), np.float32(0.97493017), np.float32(0.975226), np.float32(0.97336304), np.float32(0.9736425), np.float32(0.9730622), np.float32(0.974607), np.float32(0.97331333), np.float32(0.9749315), np.float32(0.9761178), np.float32(0.9766573), np.float32(0.97646683), np.float32(0.9764499), np.float32(0.97608167), np.float32(0.9765313), np.float32(0.97559637), np.float32(0.97630227), np.float32(0.9765781), np.float32(0.97711474), np.float32(0.9767443), np.float32(0.9766682), np.float32(0.97763205), np.float32(0.97775936), np.float32(0.97794217), np.float32(0.97833794), np.float32(0.97847694), np.float32(0.97890925), np.float32(0.97942835), np.float32(0.97933286), np.float32(0.979722), np.float32(0.9792802), np.float32(0.97968286), np.float32(0.9796473), np.float32(0.9800387), np.float32(0.980642), np.float32(0.9807891), np.float32(0.9808981), np.float32(0.9811118), np.float32(0.9812589), np.float32(0.9810548), np.float32(0.9807366), np.float32(0.98084486), np.float32(0.98062587), np.float32(0.9816425), np.float32(0.9819449), np.float32(0.9815788), np.float32(0.9821659), np.float32(0.98203343), np.float32(0.9832866), np.float32(0.9832864), np.float32(0.98315996), np.float32(0.9831129), np.float32(0.98307884), np.float32(0.9823827), np.float32(0.98261124), np.float32(0.9827057), np.float32(0.98249996), np.float32(0.9822435), np.float32(0.9821483), np.float32(0.98260903), np.float32(0.98305964), np.float32(0.9831365), np.float32(0.9832698), np.float32(0.98348147), np.float32(0.9837361), np.float32(0.9836903), np.float32(0.98378515), np.float32(0.9840731), np.float32(0.9839675), np.float32(0.98368937), np.float32(0.9842249), np.float32(0.98435736), np.float32(0.9836858), np.float32(0.984056), np.float32(0.9837014), np.float32(0.9833782), np.float32(0.9837908), np.float32(0.9838027), np.float32(0.9843599), np.float32(0.984562), np.float32(0.98479813), np.float32(0.9845547), np.float32(0.9849523), np.float32(0.984809), np.float32(0.9847284), np.float32(0.98484683), np.float32(0.9848823), np.float32(0.98498315), np.float32(0.9851002), np.float32(0.9848053), np.float32(0.98554415), np.float32(0.9856194), np.float32(0.98599535), np.float32(0.9861966), np.float32(0.98613757), np.float32(0.9858073), np.float32(0.985859), np.float32(0.9848283), np.float32(0.98269594), np.float32(0.9813825), np.float32(0.97768855), np.float32(0.9737847), np.float32(0.9674562), np.float32(0.95878243), np.float32(0.944032), np.float32(0.93542534), np.float32(0.92465794), np.float32(0.9283079), np.float32(0.92567486), np.float32(0.9224994), np.float32(0.9202513), np.float32(0.9249514), np.float32(0.916271), np.float32(0.921127), np.float32(0.91319954), np.float32(0.9016093), np.float32(0.88809013), np.float32(0.8829359), np.float32(0.8709387), np.float32(0.87737596), np.float32(0.87488997), np.float32(0.8682741), np.float32(0.8631017), np.float32(0.8557616), np.float32(0.85719055), np.float32(0.86015856), np.float32(0.82968825), np.float32(0.83812994), np.float32(0.8314604), np.float32(0.83344185), np.float32(0.844159), np.float32(0.8541781), np.float32(0.83884394), np.float32(0.82541287), np.float32(0.8308924), np.float32(0.813618), np.float32(0.823514), np.float32(0.802296), np.float32(0.77953666), np.float32(0.7833161), np.float32(0.81424767), np.float32(0.8085993), np.float32(0.83855885), np.float32(0.8554688), np.float32(0.85768074), np.float32(0.86664957), np.float32(0.8743213), np.float32(0.87459564), np.float32(0.8936536), np.float32(0.9030567), np.float32(0.9078538), np.float32(0.92911494), np.float32(0.9354656), np.float32(0.9422957), np.float32(0.94891053), np.float32(0.9472276), np.float32(0.9405777), np.float32(0.94355524), np.float32(0.94656897), np.float32(0.9480069), np.float32(0.95174944), np.float32(0.9541718), np.float32(0.94669795), np.float32(0.94484913), np.float32(0.94513637), np.float32(0.9409595), np.float32(0.9385055), np.float32(0.93902993), np.float32(0.92238224), np.float32(0.9194814), np.float32(0.88613194), np.float32(0.87038636), np.float32(0.8565989), np.float32(0.8267389), np.float32(0.77835566), np.float32(0.74283487), np.float32(0.7172276), np.float32(0.6489598), np.float32(0.56304437), np.float32(0.5045639), np.float32(0.43789154), np.float32(0.37605393), np.float32(0.31240267), np.float32(0.28304115), np.float32(0.2668946), np.float32(0.25349718), np.float32(0.23606525), np.float32(0.23461278), np.float32(0.23027298), np.float32(0.2188908), np.float32(0.18096843), np.float32(0.18137036), np.float32(0.16378939), np.float32(0.15155761), np.float32(0.14142905), np.float32(0.1438424), np.float32(0.14550912), np.float32(0.123974495), np.float32(0.10640847), np.float32(0.12017842), np.float32(0.11937936), np.float32(0.10560906), np.float32(0.1100663), np.float32(0.12616003), np.float32(0.123992816), np.float32(0.11040409), np.float32(0.11701254), np.float32(0.1344245), np.float32(0.12714507), np.float32(0.10495604), np.float32(0.0996711), np.float32(0.09864108), np.float32(0.083143584), np.float32(0.06783052), np.float32(0.081177026), np.float32(0.08228581), np.float32(0.079514384), np.float32(0.07293868), np.float32(0.073172756), np.float32(0.07510481), np.float32(0.057417452), np.float32(0.06481912), np.float32(0.081218466), np.float32(0.07035063), np.float32(0.064184144), np.float32(0.077804595), np.float32(0.08754047), np.float32(0.08268382), np.float32(0.07429806), np.float32(0.09368013), np.float32(0.09467743), np.float32(0.086097345), np.float32(0.09828849), np.float32(0.11916638), np.float32(0.12164051), np.float32(0.104542434), np.float32(0.10729264), np.float32(0.10574122), np.float32(0.08535485), np.float32(0.069444925), np.float32(0.06472006), np.float32(0.058088128), np.float32(0.048909735), np.float32(0.05027605), np.float32(0.049591113), np.float32(0.049239915), np.float32(0.047416516), np.float32(0.053903103), np.float32(0.0575425), np.float32(0.056689683), np.float32(0.05999053), np.float32(0.05979397), np.float32(0.06501348), np.float32(0.06559081), np.float32(0.06839252), np.float32(0.0763647), np.float32(0.08864442), np.float32(0.09790031), np.float32(0.08300909), np.float32(0.08001222), np.float32(0.07701454), np.float32(0.07723556), np.float32(0.0692554), np.float32(0.06314875), np.float32(0.0690054), np.float32(0.07072583), np.float32(0.06552708), np.float32(0.06310373), np.float32(0.05492265), np.float32(0.046171192), np.float32(0.035090256), np.float32(0.029759936), np.float32(0.02752394), np.float32(0.026308365), np.float32(0.024238735), np.float32(0.025705447), np.float32(0.028305797), np.float32(0.03057249), np.float32(0.026545443), np.float32(0.022989705), np.float32(0.02112109), np.float32(0.019070901), np.float32(0.017779833), np.float32(0.0150743), np.float32(0.013951675), np.float32(0.015195762), np.float32(0.014852907), np.float32(0.014412168), np.float32(0.0177601), np.float32(0.022087665), np.float32(0.022410199), np.float32(0.026340997), np.float32(0.03287538), np.float32(0.039848324), np.float32(0.047706205), np.float32(0.05936642), np.float32(0.064791605), np.float32(0.07123149), np.float32(0.06857662), np.float32(0.07333788), np.float32(0.06429092), np.float32(0.054062974), np.float32(0.052861616), np.float32(0.051672414), np.float32(0.049385108), np.float32(0.04960895), np.float32(0.055021774), np.float32(0.058083102), np.float32(0.059795868), np.float32(0.060431726), np.float32(0.06981273), np.float32(0.08946806), np.float32(0.081876405), np.float32(0.07466585), np.float32(0.08397319), np.float32(0.08700252), np.float32(0.086441755), np.float32(0.07653366), np.float32(0.07089489), np.float32(0.06968484), np.float32(0.06741844), np.float32(0.06759216), np.float32(0.07347159), np.float32(0.07080536), np.float32(0.07779892), np.float32(0.089952044), np.float32(0.09824794), np.float32(0.10392134), np.float32(0.111990295), np.float32(0.11623484), np.float32(0.11539328), np.float32(0.11966882), np.float32(0.124441475), np.float32(0.119506545), np.float32(0.10655232), np.float32(0.09850023), np.float32(0.09608641), np.float32(0.09312616), np.float32(0.08843831), np.float32(0.088950254), np.float32(0.085122734), np.float32(0.08392128), np.float32(0.08620484), np.float32(0.091452874), np.float32(0.091341), np.float32(0.093745515), np.float32(0.0909485), np.float32(0.09343297), np.float32(0.08685622), np.float32(0.06984136), np.float32(0.06638744), np.float32(0.05584749), np.float32(0.047408663), np.float32(0.044531845), np.float32(0.046676736), np.float32(0.045293283), np.float32(0.047549266), np.float32(0.057462037), np.float32(0.0679095
```
