## Supplementary Data 1 for "Blockiness as Determinant of Liquid Phase Formation by Polypeptide-Like Polymers in Stickers-Spacers Paradigm": IDR_scores.txt (part 113 of 482)

```
5), np.float32(0.07294774), np.float32(0.07855084), np.float32(0.09686459), np.float32(0.109834775), np.float32(0.109792456), np.float32(0.11092787), np.float32(0.12515563), np.float32(0.12823188), np.float32(0.11567243), np.float32(0.12011188), np.float32(0.1282287), np.float32(0.12252399), np.float32(0.11324285), np.float32(0.124052875), np.float32(0.14006478), np.float32(0.14282246), np.float32(0.14868252), np.float32(0.18094985), np.float32(0.19467914), np.float32(0.17815097), np.float32(0.1757249), np.float32(0.19280593), np.float32(0.16986416), np.float32(0.14515886), np.float32(0.14466076), np.float32(0.14874718), np.float32(0.13536005), np.float32(0.13845019), np.float32(0.14803794), np.float32(0.15673396), np.float32(0.15411805), np.float32(0.16360922), np.float32(0.1718186), np.float32(0.17713638), np.float32(0.17529488), np.float32(0.1910234), np.float32(0.20097123), np.float32(0.20907634), np.float32(0.23009756), np.float32(0.28188625), np.float32(0.31567687), np.float32(0.31850502), np.float32(0.3083345), np.float32(0.35359094), np.float32(0.36593407), np.float32(0.41723716), np.float32(0.4406888), np.float32(0.5071064), np.float32(0.55955696), np.float32(0.61682683), np.float32(0.69736224), np.float32(0.7542711), np.float32(0.8208345), np.float32(0.8315602), np.float32(0.85900074), np.float32(0.87649304), np.float32(0.89811885), np.float32(0.90285724), np.float32(0.9012346), np.float32(0.90379906), np.float32(0.893798), np.float32(0.8741341), np.float32(0.86263007), np.float32(0.87339455), np.float32(0.87895143), np.float32(0.8714874), np.float32(0.8449789), np.float32(0.8269039), np.float32(0.7876385), np.float32(0.7819965), np.float32(0.8092718), np.float32(0.8307588), np.float32(0.8138699), np.float32(0.8393247), np.float32(0.8269652), np.float32(0.8168459), np.float32(0.8217916), np.float32(0.8025463), np.float32(0.8018698), np.float32(0.79687464), np.float32(0.8024042), np.float32(0.82858133), np.float32(0.8390993), np.float32(0.8483021), np.float32(0.87882614), np.float32(0.88309205), np.float32(0.8959857), np.float32(0.9117618), np.float32(0.9203207), np.float32(0.93551725), np.float32(0.9525259), np.float32(0.9627774), np.float32(0.96787137), np.float32(0.97033924), np.float32(0.974551), np.float32(0.9761485), np.float32(0.97797054), np.float32(0.9796607), np.float32(0.9808513), np.float32(0.9821108), np.float32(0.98245287), np.float32(0.9833504), np.float32(0.9840822), np.float32(0.9845242), np.float32(0.9840067), np.float32(0.9841993), np.float32(0.9837118), np.float32(0.9837272), np.float32(0.9829753), np.float32(0.9818463), np.float32(0.9814512), np.float32(0.9809326), np.float32(0.97912085), np.float32(0.97846794), np.float32(0.97841394), np.float32(0.9787298), np.float32(0.9779328), np.float32(0.97871053), np.float32(0.97793794), np.float32(0.9781405), np.float32(0.97747916), np.float32(0.9778641), np.float32(0.9754411), np.float32(0.9754695), np.float32(0.9746134), np.float32(0.97351855), np.float32(0.9716095), np.float32(0.9691171), np.float32(0.966159), np.float32(0.9647611), np.float32(0.9554702), np.float32(0.95154923), np.float32(0.94608754), np.float32(0.9451775), np.float32(0.93891054), np.float32(0.93901217), np.float32(0.93680006), np.float32(0.94255376), np.float32(0.94345516), np.float32(0.9477567), np.float32(0.94566196), np.float32(0.9489015), np.float32(0.9487272), np.float32(0.9500598), np.float32(0.9496355), np.float32(0.9513248), np.float32(0.95479864), np.float32(0.9595778), np.float32(0.96078664), np.float32(0.9626451), np.float32(0.96349305), np.float32(0.965132), np.float32(0.9639355), np.float32(0.95664024), np.float32(0.9533036), np.float32(0.94757193), np.float32(0.9427485), np.float32(0.9407528), np.float32(0.9405544), np.float32(0.94328374), np.float32(0.95081097), np.float32(0.9398977), np.float32(0.93674797)], 'MATPVVPNPAPTATPTGAPATTPRIYSPLSSFPVRDQKPAGSPMNPLHWGSWFSYQKSKLNLPNPGKFERLHSEAKDTFVTNYLFDGAQANIVKELSGNFHVQHQFSLGSQVMPPMYNFMSGYMTERTMAQGTMDNDTNLNAVVRHAWSPQTATKIVAQLTSMPGQSMLQIDQDYTGSDFSCNIKAMNPNPLEFTGLYMANYLQSVTPKLALGTEVVLQRPTADMEETAMSLVGKYTGSDYVATAQFQGLGAIQASYYQRINEKVEFGAEMNIMVQNGRREAVATVGGKFDFRQATFRGQIDTTGRVSAVLEEKMAPGFSFLVSGDLDHMKGQSKFGVGIMLSA': [np.float32(0.9782827), np.float32(0.9803334), np.float32(0.98156357), np.float32(0.9799154), np.float32(0.98048055), np.float32(0.9802973), np.float32(0.9811732), np.float32(0.9815244), np.float32(0.98158675), np.float32(0.9827336), np.float32(0.9821529), np.float32(0.9817935), np.float32(0.9811571), np.float32(0.9783322), np.float32(0.9754039), np.float32(0.9722692), np.float32(0.9719549), np.float32(0.9714546), np.float32(0.96574444), np.float32(0.96704614), np.float32(0.9609477), np.float32(0.9594561), np.float32(0.95985043), np.float32(0.9577572), np.float32(0.9511177), np.float32(0.95781815), np.float32(0.9531166), np.float32(0.9610157), np.float32(0.96209663), np.float32(0.9618557), np.float32(0.96316826), np.float32(0.95406914), np.float32(0.93082607), np.float32(0.9230904), np.float32(0.9063266), np.float32(0.8832124), np.float32(0.8626681), np.float32(0.8571231), np.float32(0.8215167), np.float32(0.8076932), np.float32(0.80029553), np.float32(0.74745315), np.float32(0.72068775), np.float32(0.71277803), np.float32(0.67460865), np.float32(0.63520133), np.float32(0.61999726), np.float32(0.5942994), np.float32(0.5741701), np.float32(0.53098756), np.float32(0.49214146), np.float32(0.46686247), np.float32(0.41716826), np.float32(0.42802396), np.float32(0.42625725), np.float32(0.36984947), np.float32(0.2861369), np.float32(0.29047725), np.float32(0.28660253), np.float32(0.24821845), np.float32(0.2257304), np.float32(0.23815458), np.float32(0.2525399), np.float32(0.26524946), np.float32(0.2844206), np.float32(0.2952679), np.float32(0.29667833), np.float32(0.32362303), np.float32(0.28255835), np.float32(0.27549666), np.float32(0.27284202), np.float32(0.24236652), np.float32(0.23092654), np.float32(0.21135966), np.float32(0.20063965), np.float32(0.17051649), np.float32(0.14488252), np.float32(0.1295878), np.float32(0.11190347), np.float32(0.091411225), np.float32(0.091212355), np.float32(0.07864279), np.float32(0.07471273), np.float32(0.086052895), np.float32(0.071882434), np.float32(0.06864254), np.float32(0.064613596), np.float32(0.064716496), np.float32(0.05797715), np.float32(0.05588721), np.float32(0.05441055), np.float32(0.06375345), np.float32(0.059740596), np.float32(0.060292274), np.float32(0.047721103), np.float32(0.0503101), np.float32(0.048618015), np.float32(0.04741829), np.float32(0.048582617), np.float32(0.04979612), np.float32(0.05075422), np.float32(0.051332854), np.float32(0.049471147), np.float32(0.046985283), np.float32(0.04811686), np.float32(0.053189036), np.float32(0.04848291), np.float32(0.041946974), np.float32(0.04442463), np.float32(0.04373284), np.float32(0.040350113), np.float32(0.038984813), np.float32(0.037258074), np.float32(0.038273074), np.float32(0.042854995), np.float32(0.052335408), np.float32(0.07014236), np.float32(0.07551519), np.float32(0.069234625), np.float32(0.07005007), np.float32(0.06876727), np.float32(0.0726555), np.float32(0.0712185), np.float32(0.07832993), np.float32(0.12605156), np.float32(0.18235008), np.float32(0.13924783), np.float32(0.32106957), np.float32(0.17823938), np.float32(0.23703854), np.float32(0.15092982), np.float32(0.08450185), np.float32(0.076601885), np.float32(0.06434395), np.float32(0.059254974), np.float32(0.053367645), np.float32(0.052138135), np.float32(0.051396117), np.float32(0.04907275), np.float32(0.052816756), np.float32(0.049441636), np.float32(0.04557472), np.float32(0.049560342), np.float32(0.049793344), np.float32(0.041812424), np.float32(0.039452188), np.float32(0.04350865), np.float32(0.038361777), np.float32(0.03138424), np.float32(0.028974518), np.float32(0.030197714), np.float32(0.027564026), np.float32(0.033564147), np.float32(0.03642554), np.float32(0.03910413), np.float32(0.04426009), np.float32(0.04769918), np.float32(0.039860148), np.float32(0.04446573), np.float32(0.043113895), np.float32(0.04513441), np.float32(0.047815487), np.float32(0.048891015), np.float32(0.040686652), np.float32(0.04170729), np.float32(0.043913424), np.float32(0.043672048), np.float32(0.040530335), np.float32(0.043269385), np.float32(0.046866234), np.float32(0.045958735), np.float32(0.0470924), np.float32(0.050938215), np.float32(0.05309009), np.float32(0.049641117), np.float32(0.05225979), np.float32(0.050746985), np.float32(0.050292347), np.float32(0.05254568), np.float32(0.058205497), np.float32(0.064717576), np.float32(0.07632947), np.float32(0.071235925), np.float32(0.072070085), np.float32(0.06912276), np.float32(0.059981007), np.float32(0.05626337), np.float32(0.054182578), np.float32(0.04643025), np.float32(0.044759348), np.float32(0.04127471), np.float32(0.03657208), np.float32(0.040607367), np.float32(0.04308561), np.float32(0.043891948), np.float32(0.04232873), np.float32(0.047517758), np.float32(0.048202228), np.float32(0.04620416), np.float32(0.047519766), np.float32(0.045526065), np.float32(0.04442115), np.float32(0.042183984), np.float32(0.04213008), np.float32(0.040879797), np.float32(0.0383034), np.float32(0.036651254), np.float32(0.03701883), np.float32(0.040038023), np.float32(0.042492017), np.float32(0.045967516), np.float32(0.053215735), np.float32(0.06293497), np.float32(0.06463151), np.float32(0.07460409), np.float32(0.08878875), np.float32(0.08161815), np.float32(0.07722339), np.float32(0.082941666), np.float32(0.08738905), np.float32(0.0749433), np.float32(0.06492162), np.float32(0.06364545), np.float32(0.0675041), np.float32(0.061221864), np.float32(0.06401642), np.float32(0.065021686), np.float32(0.06400919), np.float32(0.072572686), np.float32(0.077009454), np.float32(0.080519006), np.float32(0.07211905), np.float32(0.062283568), np.float32(0.05692002), np.float32(0.054065704), np.float32(0.046566926), np.float32(0.04519891), np.float32(0.046010476), np.float32(0.04348266), np.float32(0.038162693), np.float32(0.039010994), np.float32(0.04091464), np.float32(0.043570187), np.float32(0.044331163), np.float32(0.048171412), np.float32(0.04682431), np.float32(0.044030126), np.float32(0.044171643), np.float32(0.050297514), np.float32(0.047123946), np.float32(0.053099297), np.float32(0.060405415), np.float32(0.056974243), np.float32(0.057588454), np.float32(0.06991618), np.float32(0.07023831), np.float32(0.07054995), np.float32(0.07554034), np.float32(0.078070305), np.float32(0.07661027), np.float32(0.074524574), np.float32(0.070550516), np.float32(0.07192597), np.float32(0.06620959), np.float32(0.07104756), np.float32(0.07992114), np.float32(0.08626946), np.float32(0.09159968), np.float32(0.100578345), np.float32(0.108987555), np.float32(0.10768351), np.float32(0.098865055), np.float32(0.09517016), np.float32(0.096702315), np.float32(0.08958245), np.float32(0.07790365), np.float32(0.07721855), np.float32(0.08407255), np.float32(0.076631404), np.float32(0.084740005), np.float32(0.08468566), np.float32(0.09257592), np.float32(0.09736574), np.float32(0.10876821), np.float32(0.1043011), np.float32(0.11222406), np.float32(0.12587859), np.float32(0.12918119), np.float32(0.13303605), np.float32(0.123222195), np.float32(0.120428056), np.float32(0.121509165), np.float32(0.11912129), np.float32(0.11634662), np.float32(0.123312265), np.float32(0.117164016), np.float32(0.115860604), np.float32(0.1197486), np.float32(0.115582325), np.float32(0.103823274), np.float32(0.10358081), np.float32(0.10475895), np.float32(0.11125952), np.float32(0.11243589), np.float32(0.11330914), np.float32(0.12553144), np.float32(0.122521274), np.float32(0.12842925), np.float32(0.12479378), np.float32(0.123818904), np.float32(0.098833814), np.float32(0.085369535), np.float32(0.08532079), np.float32(0.08386186), np.float32(0.0905792), np.float32(0.101800084), np.float32(0.10770481), np.float32(0.11464353), np.float32(0.10755699), np.float32(0.14599673), np.float32(0.16609445), np.float32(0.18443649), np.float32(0.17987674), np.float32(0.19568525), np.float32(0.20724267), np.float32(0.18070772), np.float32(0.15584451), np.float32(0.14188558), np.float32(0.12281403), np.float32(0.10003624), np.float32(0.09104245), np.float32(0.08331204), np.float32(0.17564113), np.float32(0.1261207), np.float32(0.13171123), np.float32(0.14580493), np.float32(0.16146524), np.float32(0.15032622), np.float32(0.1523454), np.float32(0.14973962), np.float32(0.13091423), np.float32(0.13825656), np.float32(0.16119267), np.float32(0.0024422726)], 'MAVEIGCRVGQLPAVYLGLPLGVSNKAISVWDGVEEKVRRRLALWKRQYISKGGRITLIKSTLASMPLYKMSLFRMPKSVARRLEKLQRDFLWEGANGGKKAHLVKWEVVCADKEKGGLGLRKLACLNKALLGKWIWRFARAKEDIWKKVLEAKYGQEDFGWRTRKANGVFGVGVWKEILKEFAWCWENMVFKVGKGNKIRFWIDPWCGNNVPSQSFPNLFSMAAQRNVTVEEMWDQNFGQGGWNLRFLRAFNDWELDMVGNLLVEFREHRVTLEEHSVIWKEGGDGLFRVKRAYSVLASGSLFLFDRKVLRYFRKDGHNWRKKKDGKTVKEAHERLKAGSIDVLHCYYAHGEDNENFQRRSYWMLEEELSHIVLVHYREVKGNRTSFNRIKETEGALINSQETEEVVPNSETDCSVSSSFPMNSYQMASQTTDTTSLNSAQASEYEDAESAYNHQASSRLHSFLEPVMEKGDALTAPYYPAPFSNDYQGKLDIPGADFTSLAQESSSKDSNSVGISYELPKNLDFPSWEDVLENCNAGVQSMPSQTPFSSTRADTMGIIPKQENEILMQLLTDSFSRKQEFGSDPQGQDEWQTSEGYSAHLSKWPGDQKLHSDSAYGLSTRFDIQEANCVDLLNSLEPGHAYPDGQKGHPLQNDFQIQLLNVDHGCYQKSDSERNMITEGKANYSSALKQPLLDSSLTEEGLKKVDSFNRWMSKELGDVNESHMQSRLSSSAAYWDTVESENGVDESSISPQGHLDTYMLGPSLSQDQLFSIIDFSPNWAYAGSEVKVLIMGKFLKGQQDAEKCKWSCMFGEVEVPAEVISDGVLRCHTPIHKAERVPFYVTCSNRLACSEVREFEYRVNHIRDVDTADVSSGSTSEILLHMRFVKLLSLAPSSNSGLSNEGDRFPLNSKINSLMEEDNDEWEQMLMLTSEEFSPEKAKEQLLQKLLKEKLHVWLLQKAAEGGKGPNVLDEDGQGVLHFAAALGYDWAIPPTTAAGVSVNFRDVNGWTALHWAAFCGRERTVPFLISQGAAPGALTDPTPKYPAGRTPADLASSNGHKGIAGYLAESALSAHLQSLHLKETKEADAAEISGIKAVQTISERSPTPISTGDLPLKDSLAAVCNATQAAARIHQVFRVQSFQKKQQKEYDDGKFGMSDEHALSLIAVKSRLGQHDEPVHAAATRIQNKFRSWKGRKDFLIIRQRIVKIQAHVRGHQVRKNYRKIIWSVGILEKVILRWRRKGSGLRGFKPETHTEGTSMRDISSKEDDYDFLKEGRKQTEERLQKALARVKSMVQYPEARDQYRRLLNVVTEIQETKQVVYDRALNSSEEAADFDDLIDLQALLDDDTFMPTAS': [np.float32(0.4421373), np.float32(0.5505738), np.float32(0.62652606), np.float32(0.66967255), np.float32(0.49301344), np.float32(0.4953678), np.float32(0.46132588), np.float32(0.47669816), np.float32(0.5063177), np.float32(0.48559675), np.float32(0.39254373), np.float32(0.39730737), np.float32(0.34277838), np.float32(0.3620298), np.float32(0.43773594), np.float32(0.51878095), np.float32(0.48094556), np.float32(0.44777367), np.float32(0.4077314), np.float32(0.38573605), np.float32(0.37746838), np.float32(0.34811094), np.float32(0.27813038), np.float32(0.21804164), np.float32(0.25934935), np.float32(0.2792883), np.float32(0.24267627), np.float32(0.2508668), np.float32(0.27373987), np.float32(0.30786306), np.float32(0.28935936), np.float32(0.31225768), np.float32(0.3281923), np.float32(0.28770918), np.float32(0.25137842), np.float32(0.23958148), np.float32(0.23595786), np.float32(0.26010507), np.float32(0.25027242), np.float32(0.28432754), np.float32(0.33274052), np.float32(0.37658316), np.float32(0.37108076), np.float32(0.37965012), np.float32(0.38604417), np.float32(0.39533296), np.float32(0.35753837), np.float32(0.34911698), np.float32(0.34898058), np.float32(0.33849266), np.float32(0.36876637), np.float32(0.3732078), np.float32(0.35699353), np.float32(0.3447215), np.float32(0.32986113), np.float32(0.32143992), np.float32(0.2958185), np.float32(0.23599157), np.float32(0.21509029), np.float32(0.2042823), np.float32(0.20241131), np.float32(0.20112388), np.float32(0.20408113), np.float32(0.20594765), np.float32(0.17622565), np.float32(0.15526475), np.float32(0.16330995), np.float32(0.16090772), np.float32(0.17301553), np.float32(0.1747687), np.float32(0.20275119), np.float32(0.19790109), np.float32(0.17316091), np.float32(0.14746524), np.float32(0.17520851), np.float32(0.14945571), np.float32(0.13304056), np.float32(0.14307255), np.float32(0.14946353), np.float32(0.12548225), np.float32(0.12608823), np.float32(0.13692783), np.float32(0.13196081), np.float32(0.13374214), np.float32(0.12717222), np.float32(0.14722118), np.float32(0.16061513), np.float32(0.1471268), np.float32(0.15677096), np.float32(0.16746843), np.float32(0.14434686), np.float32(0.15676858), np.float32(0.15987279), np.float32(0.15339807), np.float32(0.1254892), np.float32(0.12260182), np.float32(0.13285044), np.float32(0.11738116), np.float32(0.099594966), np.float32(0.09886864), np.float32(0.094581254), np.float32(0.09436297), np.float32(0.100288), np.float32(0.12729204), np.float32(0.15388942), np.float32(0.15259452), np.float32(0.14035828), np.float32(0.15255716), np.float32(0.1386852), np.float32(0.111483015), np.float32(0.1109498), np.float32(0.09941758), np.float32(0.07867015), np.float32(0.06725), np.float32(0.07165736), np.float32(0.072316304), np.float32(0.07158594), np.float32(0.076961614), np.float32(0.07146053), np.float32(0.07713), np.float32(0.07090275), np.float32(0.07452441), np.float32(0.08164107), np.float32(0.0916378), np.float32(0.09448001), np.float32(0.08559277), np.float32(0.07794703), np.float32(0.06476621), np.float32(0.054467287), np.float32(0.056640044), np.float32(0.057148993), np.float32(0.058299553), np.float32(0.06393838), np.float32(0.06254662), np.float32(0.055909336), np.float32(0.05073716), np.float32(0.057224732), np.float32(0.064367495), np.float32(0.060849354), np.float32(0.06138495), np.float32(0.068558805), np.float32(0.059270613), np.float32(0.063841015), np.float32(0.07225443), np.float32(0.082504965), np.float32(0.09826679), np.float32(0.1019682), np.float32(0.10787019), np.float32(0.118481584), np.float32(0.13066871), np.float32(0.13476951), np.float32(0.1386827), np.float32(0.13894178), np.float32(0.12982447), np.float32(0.13952394), np.float32(0.14328437), np.float32(0.13640548), np.float32(0.14248288), np.float32(0.1482444), np.float32(0.16288051), np.float32(0.13968626), np.float32(0.123547204), np.float32(0.12500629), np.float32(0.12532347), np.float32(0.107652694), np.float32(0.112666786), np.float32(0.11283869), np.float32(0.101428375), np.float32(0.09277887), np.float32(0.0965554), np.float32(0.09023174), np.float32(0.08182292), np.float32(0.0797395), np.float32(0.07590735), np.float32(0.07256492), np.float32(0.0638724), np.float32(0.057932112), np.float32(0.054868355), np.float32(0.04522848), np.float32(0.040538456), np.float32(0.038263287), np.float32(0.036335308), np.float32(0.033462834), np.float32(0.03393718), np.float32(0.04567976), np.float32(0.045472108), np.float32(0.045520004), np.float32(0.052389164), np.float32(0.053790953), np.float32(0.04666211), np.float32(0.039008778), np.float32(0.039805193), np.float32(0.039285343), np.float32(0.032932732), np.float32(0.033625133), np.float32(0.03693623), np.float32(0.035960503), np.float32(0.036534406), np.float32(0.042776886), np.float32(0.04867168), np.float32(0.04683109), np.float32(0.043921974), np.float32(0.048185054), np.float32(0.05721527), np.float32(0.06037124), np.float32(0.047092352), np.float32(0.0481281), np.float32(0.05120671), np.float32(0.036726087), np.float32(0.034280352), np.float32(0.03438302), np.float32(0.03391491), np.float32(0.033822197), np.float32(0.0383909), np.float32(0.04930108), np.float32(0.060596645), np.float32(0.07581995), np.float32(0.08016916), np.float32(0.08307149), np.float32(0.082732275), np.float32(0.09360981), np.float32(0.096582815), np.float32(0.080772564), np.float32(0.068488404), np.float32(0.073412485), np.float32(0.074632734), np.float32(0.07824122), np.float32(0.0654956), np.float32(0.07015901), np.float32(0.08052748), np.float32(0.07980353), np.float32(0.08015285), np.float32(0.08007273), np.float32(0.07888015), np.float32(0.07123129), np.float32(0.07814665), np.float32(0.07759308), np.float32(0.07167496), np.float32(0.06828071), np.float32(0.0664227), np.float32(0.055989187), np.float32(0.059935294), np.float32(0.05813934), np.float32(0.06393829), np.float32(0.05787013), np.float32(0.05269996), np.float32(0.058294095), np.float32(0.061613295), np.float32(0.056920357), np.float32(0.051860344), np.float32(0.052087482), np.float32(0.04679334), np.float32(0.04069948), np.float32(0.035234228), np.float32(0.032175343), np.float32(0.0284286), np.float32(0.031695902), np.float32(0.036618236), np.float32(0.039711982), np.float32(0.04033964), np.float32(0.042727932), np.float32(0.048500195), np.float32(0.044387206), np.float32(0.047869764), np.float32(0.054582994), np.float32(0.051175226), np.float32(0.04700462), np.float32(0.047449026), np.float32(0.045265075), np.float32(0.044029888), np.float32(0.047842227), np.float32(0.053143103), np.float32(0.060030174), np.float32(0.06343113), np.float32(0.06794197), np.float32(0.0744161), np.float32(0.0808747), np.float32(0.07777769), np.float32(0.07939119), np.float32(0.07755291), np.float32(0.07203715), np.float32(0.07263711), np.float32(0.07129927), np.float32(0.0646411), np.float32(0.0612882), np.float32(0.06323415), np.float32(0.060627855), np.float32(0.052614946), np.float32(0.04993789), np.float32(0.052479096), np.float32(0.051995546), np.float32(0.04709429), np.float32(0.046905536), np.float32(0.045064785), np.float32(0.039646525), np.float32(0.03467374), np.float32(0.035160176), np.float32(0.035190117), np.float32(0.027895803), np.float32(0.026293315), np.float32(0.029536864), np.float32(0.02803208), np.float32(0.028756892), np.float32(0.033060223), np.float32(0.036409702), np.float32(0.04016957), np.float32(0.044561524), np.float32(0.05336991), np.float32(0.06153286), np.float32(0.06342247), np.float32(0.07428051), np.float32(0.08413135), np.float32(0.08688724), np.float32(0.09904768), np.float32(0.11542006), np.float32(0.13401091), np.float32(0.16304864), np.float32(0.16980109), np.float32(0.18283054), np.float32(0.20498954), np.float32(0.21003664), np.float32(0.20509587), np.float32(0.23017444), np.float32(0.2763823), np.float32(0.2720612), np.float32(0.27480802), np.float32(0.30012682), np.float32(0.35171878), np.float32(0.2612616), np.float32(0.23116255), np.float32(0.2125147), np.float32(0.19975163), np.float32(0.17587537), np.float32(0.16827413), np.float32(0.15791337), np.float32(0.14518517), np.float32(0.12261428), np.float32(0.10999108), np.float32(0.09332492), np.float32(0.09262189), np.float32(0.07270044), np.float32(0.07748874), np.float32(0.08726404), np.float32(0.08145027), np.float32(0.0886814), np.float32(0.10152205), np.float32(0.10239837), np.float32(0.09448508), np.float32(0.08887671), np.float32(0.09814644), np.float32(0.08385507), np.float32(0.06735971), np.float32(0.06505671), np.float32(0.061717436), np.float32(0.058453374), np.float32(0.06022453), np.float32(0.06999035), np.float32(0.07791948), np.float32(0.07580508), np.float32(0.07798343), np.float32(0.083944894), np.float32(0.0839625), np.float32(0.077826515), np.float32(0.07129827), np.float32(0.06947236), np.float32(0.061175767), np.float32(0.05115283), np.float32(0.050805878), np.float32(0.04730521), np.float32(0.043903045), np.float32(0.050303575), np.float32(0.052892067), np.float32(0.05794109), np.float32(0.06573927), np.float32(0.07663842), np.float32(0.08745026), np.float32(0.08966065), np.float32(0.113111235), np.float32(0.1356523), np.float32(0.13244967), np.float32(0.14554957), np.float32(0.16011189), np.float32(0.17824529), np.float32(0.21635987), np.float32(0.24250613), np.float32(0.3268866), np.float32(0.3782033), np.float32(0.4470653), np.float32(0.5011368), np.float32(0.58509547), np.float32(0.63030434), np.float32(0.60945016), np.float32(0.6620051), np.float32(0.67780596), np.float32(0.71866643), np.float32(0.77538687), np.float32(0.7680169), np.float32(0.81052095), np.float32(0.8600103), np.float32(0.8918454), np.float32(0.9063102), np.float32(0.9197484), np.float32(0.93503743), np.float32(0.9487493), np.float32(0.95652276), np.float32(0.9620229), np.float32(0.96584153), np.float32(0.9679754), np.float32(0.9687084), np.float32(0.97176623), np.float32(0.9722654), np.float32(0.97236407), np.float32(0.97273594), np.float32(0.9732118), np.float32(0.97465056), np.float32(0.97405034), np.float32(0.9750992), np.float32(0.97504175), np.float32(0.97565776), np.float32(0.9758454), np.float32(0.9745915), np.float32(0.9758322), np.float32(0.97552323), np.float32(0.9763065), np.float32(0.9766641), np.float32(0.9759296), np.float32(0.97614574), np.float32(0.97601706), np.float32(0.9764891), np.float32(0.9756448), np.float32(0.9767383), np.float32(0.9764197), np.float32(0.9755054), np.float32(0.974494), np.float32(0.9745894), np.float32(0.9735884), np.float32(0.9737516), np.float32(0.9738946), np.float32(0.97401685), np.float32(0.97226214), np.float32(0.97176635), np.float32(0.9710373), np.float32(0.9704361), np.float32(0.9688668), np.float32(0.9672422), np.float32(0.96403474), np.float32(0.959709), np.float32(0.9596744), np.float32(0.9559811), np.float32(0.95431614), np.float32(0.9498623), np.float32(0.94915587), np.float32(0.9474079), np.float32(0.94318825), np.float32(0.9319069), np.float32(0.9300148), np.float32(0.9370392), np.float32(0.93782955), np.float32(0.93307716), np.float32(0.93479943), np.float32(0.93010646), np.float32(0.9345441), np.float32(0.93719006), np.float32(0.9471223), np.float32(0.9519661), np.float32(0.9562881), np.float32(0.95594186), np.float32(0.9609905), np.float32(0.96143985), np.float32(0.9634278), np.float32(0.9661813), np.float32(0.96455586), np.float32(0.96546715), np.float32(0.96362054), np.float32(0.96546245), np.float32(0.97013456), np.float32(0.96965134), np.float32(0.9696648), np.float32(0.9690512), np.float32(0.97071046), np.float32(0.9701957), np.float32(0.9706231), np.float32(0.9720206), np.float32(0.9714173), np.float32(0.9728117), np.float32(0.97218657), np.float32(0.9725118), np.float32(0.9729408), np.float32(0.97283065), np.float32(0.9739551), np.float32(0.9747968), np.float32(0.97359836), np.float32(0.97388273), np.float32(0.9752127), np.float32(0.9737274), np.float32(0.9728809), np.float32(0.9706478), np.float32(0.972779), np.float32(0.97331625), np.float32(0.9739594), np.float32(0.97324806), np.float32(0.9743318), np.float32(0.97651845), np.float32(0.976552), np.float32(0.97636765), np.float32(0.97587466), np.float32(0.9750572), np.float32(0.9752582), np.float32(0.97625047), np.float32(0.9744169), np.float32(0.9733709), np.float32(0.9724743), np.float32(0.97101384), np.float32(0.9700127), np.float32(0.96858585), np.float32(0.9660035), np.float32(0.9609362), np.float32(0.9589168), np.float32(0.9567895), np.float32(0.9543115), np.float32(0.9577296), np.float32(0.95808554), np.float32(0.9576767), np.float32(0.9554287), np.float32(0.9516148), np.float32(0.94858795), np.float32(0.94636863), np.float32(0.9505814), np.float32(0.9540365), np.float32(0.9582795), np.float32(0.9520482), np.float32(0.9573823), np.float32(0.9574244), np.float32(0.9550129), np.float32(0.9462901), np.float32(0.9366833), np.float32(0.93495), np.float32(0.9366956), np.float32(0.9200978), np.float32(0.92976505), np.float32(0.9159451), np.float32(0.9182581), np.float32(0.91666365), np.float32(0.9290876), np.float32(0.9210547), np.float32(0.92304844), np.float32(0.9171665), np.float32(0.9287853), np.float32(0.9325127), np.float32(0.92861766), np.float32(0.9309786), np.float32(0.92426044), np.float32(0.89380735), np.float32(0.903082), np.float32(0.8966961), np.float32(0.87027466), np.float32(0.84355664), np.float32(0.78120214), np.float32(0.8113776), np.float32(0.7797326), np.float32(0.69662434), np.float32(0.7191302), np.float32(0.69069326), np.float32(0.68405586), np.float32(0.6201872), np.float32(0.51448715), np.float32(0.43935433), np.float32(0.42512745), np.float32(0.49792677), np.float32(0.54005235), np.float32(0.47893625), np.float32(0.55067354), np.float32(0.62364143), np.float32(0.6743597), np.float32(0.726556), np.float32(0.7779541), np.float32(0.7784174), np.float32(0.80885565), np.float32(0.84095484), np.float32(0.85226464), np.float32(0.8790547), np.float32(0.8966294), np.float32(0.9150174), np.float32(0.9260915), np.float32(0.92290574), np.float32(0.930687), np.float32(0.9438109), np.float32(0.94797105), np.float32(0.94735247), np.float32(0.95437), np.float32(0.95570946), np.float32(0.9550641), np.float32(0.96205115), np.float32(0.9569945), np.float32(0.9575187), np.float32(0.9471842), np.float32(0.94326895), np.float32(0.9427937), np.float32(0.95059615), np.float32(0.9286723), np.float32(0.9427473), np.float32(0.93151724), np.float32(0.93573064), np.float32(0.9464276), np.float32(0.94114435), np.float32(0.92664444), np.float32(0.92264235), np.float32(0.9187168), np.float32(0.91727394), np.float32(0.8428279), np.float32(0.9024937), np.float32(0.86187714), np.float32(0.8722617), np.float32(0.8583707), np.float32(0.84158266), np.float32(0.86761636), np.float32(0.8306259), np.float32(0.8252123), np.float32(0.8350608), np.float32(0.81849295), np.float32(0.8392732), np.float32(0.8201285), np.float32(0.7773688), np.float32(0.7819815), np.float32(0.67207307), np.float32(0.6190708), np.float32(0.75018173), np.float32(0.8700471), np.float32(0.8530404), np.float32(0.87737435), np.float32(0.87857616), np.float32(0.8966917), np.float32(0.90558815), np.float32(0.91901386), np.float32(0.9120376), np.float32(0.9124926), np.float32(0.92480373), np.float32(0.9312708), np.float32(0.9353361), np.float32(0.93422395), np.float32(0.9344848), np.float32(0.9437999), np.float32(0.9413293), np.float32(0.9452379), np.float32(0.9471977), np.float32(0.94603735), np.float32(0.95471), np.float32(0.9542204), np.float32(0.94934887), np.float32(0.9467958), np.float32(0.93994904), np.float32(0.92842865), np.float32(0.9344632), np.float32(0.93040824), np.float32(0.939349), np.float32(0.9484578), np.float32(0.95081145), np.float32(0.95597655), np.float32(0.96036834), np.float32(0.9603327), np.float32(0.95777977), np.float32(0.9494901), np.float32(0.9512716), np.float32(0.9499449), np.float32(0.9531675), np.float32(0.9571161), np.float32(0.96211714), np.float32(0.9639338), np.float32(0.9650016), np.float32(0.96660334), np.float32(0.9673035), np.float32(0.9684228), np.float32(0.966067), np.float32(0.96303314), np.float32(0.9596078), np.float32(0.9572025), np.float32(0.9537026), np.float32(0.9507325), np.float32(0.9546499), np.float32(0.9506146), np.float32(0.9398706), np.float32(0.9336948), np.float32(0.9313163), np.float32(0.93219507), np.float32(0.92235374), np.float32(0.9326832), np.float32(0.93725675), np.float32(0.91911185), np.float32(0.9085734), np.float32(0.9121491), np.float32(0.9166604), np.float32(0.92273164), np.float32(0.9078441), np.float32(0.86777455), np.float32(0.84039074), np.float32(0.8074411), np.float32(0.7859419), np.float32(0.7440835), np.float32(0.7389942), np.float32(0.73942995), np.float32(0.72958046), np.float32(0.7277859), np.float32(0.6471973), np.float32(0.61327606), np.float32(0.6329744), np.float32(0.5716059), np.float32(0.57646185), np.float32(0.59109193), np.float32(0.56989694), np.float32(0.57690436), np.float32(0.6472912), np.float32(0.6532478), np.float32(0.6636455), np.float32(0.6785015), np.float32(0.7102315), np.float32(0.69649494), np.float32(0.73619443), np.float32(0.7773006), np.float32(0.79049283), np.float32(0.806638), np.float32(0.80683905), np.float32(0.8374778), np.float32(0.85400146), np.float32(0.893418), np.float32(0.8990671), np.float32(0.9069996), np.float32(0.91071683), np.float32(0.91591597), np.float32(0.91793954), np.float32(0.9262491), np.float32(0.93482155), np.float32(0.94310313), np.float32(0.95460916), np.float32(0.96064836), np.float32(0.96467465), np.float32(0.96585256), np.float32(0.9588905), np.float32(0.95935833), np.float32(0.9602996), np.float32(0.95474094), np.float32(0.95647305), np.float32(0.95194995), np.float32(0.9579847), np.float32(0.9563544), np.float32(0.95129526), np.float32(0.9395667), np.float32(0.93134916), np.float32(0.9075615), np.float32(0.8846182), np.float32(0.8676456), np.float32(0.8072664), np.float32(0.78856856), np.float32(0.7323957), np.float32(0.6463538), np.float32(0.70670146), np.float32(0.6733821), np.float32(0.66776395), np.float32(0.6249961), np.float32(0.59155655), np.float32(0.49782026), np.float32(0.44857287), np.float32(0.46187165), np.float32(0.31813946), np.float32(0.28585327), np.float32(0.24893188), np.float32(0.17783408), np.float32(0.17119098), np.float32(0.15358028), np.float32(0.15919757), np.float32(0.12298468), np.float32(0.0983015), np.float32(0.09701681), np.float32(0.09066653), np.float32(0.09174763), np.float32(0.091805674), np.float32(0.07632574), np.float32(0.07013508), np.float32(0.062381625), np.float32(0.055193055), np.float32(0.040656235), np.float32(0.033711515), np.float32(0.029628769), np.float32(0.037031014), np.float32(0.033586722), np.float32(0.035357893), np.float32(0.04343502), np.float32(0.048219535), np.float32(0.051166672), np.float32(0.062679864), np.float32(0.071841106), np.float32(0.072463974), np.float32(0.073759235), np.float32(0.081266165), np.float32(0.077113375), np.float32(0.08411404), np.float32(0.071479864), np.float32(0.06677459), np.float32(0.06216621), np.float32(0.058654133), np.float32(0.06450524), np.float32(0.06809624), np.float32(0.086871274), np.float32(0.08988439), np.float32(0.10592535), np.float32(0.1091769), np.float32(0.115013435), np.float32(0.11858815), np.float32(0.13061276), np.float32(0.1375492), np.float32(0.12034449), np.float32(0.12531966), np.float32(0.13765791), np.float32(0.118615314), np.float32(0.10640882), np.float32(0.09426131), np.float32(0.09008729), np.float32(0.07664598), np.float32(0.08578806), np.float32(0.076402195), np.float32(0.090347044), np.float32(0.09306829), np.float32(0.10201596), np.float32(0.11626237), np.float32(0.11711934), np.float32(0.118955426), np.float32(0.12310091), np.float32(0.11815323), np.float32(0.10482636), np.float32(0.10011101), np.float32(0.08714095), np.float32(0.07390149), np.float32(0.06681297), np.float32(0.065303065), np.float32(0.06715294), np.float32(0.066626295), np.float32(0.065900594), np.float32(0.06261811), np.float32(0.06383048), np.float32(0.06584129), np.float32(0.06480218), np.float32(0.07210205), np.float32(0.07185497), np.float32(0.07816561), np.float32(0.077000186), np.float32(0.07449097), np.float32(0.07186338), np.float32(0.06385232), np.float32(0.05979132), np.float32(0.05564429), np.float32(0.055389825), np.float32(0.0595616), np.float32(0.056478877), np.float32(0.067243196), np.float32(0.07448699), np.float32(0.078592144), np.float32(0.08704367), np.float32(0.10283348), np.float32(0.11047263), np.float32(0.1172511), np.float32(0.11791476), np.float32(0.13566752), np.float32(0.15646574), np.float32(0.18163404), np.float32(0.1879515), np.float32(0.20083283), np.float32(0.21000943), np.float32(0.18955362), np.float32(0.1470897), np.float32(0.1379553), np.float32(0.12834227), np.float32(0.11990572), np.float32(0.12982906), np.float32(0.15133443), np.float32(0.12999813), np.float32(0.104602754), np.float32(0.11222775), np.float32(0.10632055), np.float32(0.0977387), np.float32(0.09182908), np.float32(0.07966363), np.float32(0.064828105), np.float32(0.062687494), np.float32(0.059673734), np.float32(0.05972028), np.float32(0.060215965), np.float32(0.06666978), np.float32(0.07949706), np.float32(0.085228704), np.float32(0.107682265), np.float32(0.14427125), np.float32(0.16433474), np.float32(0.22433195), np.float32(0.30929035), np.float32(0.3697752), np.float32(0.37053117), np.float32(0.4138322), np.float32(0.42749205), np.float32(0.42692542), np.float32(0.4762345), np.float32(0.540568), np.float32(0.5485369), np.float32(0.59824276), np.float32(0.58623844), np.float32(0.5584779), np.float32(0.4982464), np.float32(0.4870914), np.float32(0.47364295), np.float32(0.3862109), np.float32(0.3648949), np.float32(0.33842334), np.float32(0.29669604), np.float32(0.22830652), np.float32(0.21679431), np.float32(0.2189969), np.float32(0.17413464), np.float32(0.15682802), np.float32(0.16892262), np.float32(0.15977974), np.float32(0.14194411), np.float32(0.13320135), np.float32(0.1381582), np.float32(0.1424181), np.float32(0.13720085), np.float32(0.13352977), np.float32(0.14527307), np.float32(0.14754307), np.float32(0.1465037), np.float32(0.15559068), np.float32(0.16310206), np.float32(0.15376882), np.float32(0.14666136), np.float32(0.13888097), np.float32(0.12524107), np.float32(0.11948643), np.float32(0.11783162), np.float32(0.12103108), np.float32(0.12363889), np.float32(0.126099), np.float32(0.14241111), np.float32(0.18516244), np.float32(0.16644718), np.float32(0.1829437), np.float32(0.18799876), np.float32(0.18027446), np.float32(0.14775501), np.float32(0.12325443), np.float32(0.12747687), np.float32(0.1211948), np.float32(0.11774233), np.float32(0.10683018), np.float32(0.1140217), np.float32(0.123672634), np.float32(0.12894477), np.float32(0.14623632), np.float32(0.13859871), np.float32(0.16302437), np.float32(0.19350171), np.float32(0.23811358), np.float32(0.26807472), np.float32(0.35615477), np.float32(0.43434834), np.float32(0.45855224), np.float32(0.46622524), np.float32(0.45528975), np.float32(0.40935934), np.float32(0.34673774), np.float32(0.25284263), np.float32(0.34691238), np.float32(0.31005007), np.float32(0.28304753), np.float32(0.259707), np.float32(0.24056493), np.float32(0.25151742), np.float32(0.34130812), np.float32(0.26062343), np.float32(0.23856188), np.float32(0.256643), np.float32(0.19153884), np.float32(0.14845048), np.float32(0.14370534), np.float32(0.13998915), np.float32(0.15080008), np.float32(0.13781297), np.float32(0.13913608), np.float32(0.1074678), np.float32(0.09240836), np.float32(0.09536446), np.float32(0.09275868), np.float32(0.13087392), np.float32(0.23029648), np.float32(0.25813144), np.float32(0.24689764), np.float32(0.3014463), np.float32(0.33419463), np.float32(0.4664067), np.float32(0.64478374), np.float32(0.6494342), np.float32(0.6171774), np.float32(0.5149873), np.float32(0.40151617), np.float32(0.036007356), np.float32(0.02967042), np.float32(0.02588958), np.float32(0.022175195), np.float32(0.020106098), np.float32(0.017502349), np.float32(0.0167883), np.float32(0.017707802), np.float32(0.01860678), np.float32(0.018063258), np.float32(0.01854597), np.float32(0.017112685), np.float32(0.01893356), np.float32(0.01856534), np.float32(0.017695233), np.float32(0.01549398), np.float32(0.016569424), np.float32(0.01672228), np.float32(0.017313322), np.float32(0.018869078), np.float32(0.021937387), np.float32(0.025302788), np.float32(0.031336963), np.float32(0.037878376), np.float32(0.044274885), np.float32(0.055287), np.float32(0.081608646), np.float32(0.09866676), np.float32(0.117397614), np.float32(0.1309566), np.float32(0.20087054), np.float32(0.20928846), np.float32(0.21475606), np.float32(0.24541584), np.float32(0.4052839), np.float32(0.44112372), np.float32(0.49891007), np.float32(0.5456224), np.float32(0.57531404), np.float32(0.5925862), np.float32(0.6311001), np.float32(0.65361494), np.float32(0.5391754), np.float32(0.516997), np.float32(0.5139597), np.float32(0.5080726), np.float32(0.48804358), np.float32(0.5202212), np.float32(0.5102427), np.float32(0.4062987), np.float32(0.39398792), np.float32(0.35816625), np.float32(0.4740266), np.float32(0.40847352), np.float32(0.40413985), np.float32(0.41285583), np.float32(0.44481614), np.float32(0.3619904), np.float32(0.35284927), np.float32(0.28700405), np.float32(0.27259025), np.float32(0.23592229), np.float32(0.11652351), np.float32(0.14021187), np.float32(0.11789824), np.float32(0.092756316), np.float32(0.10029613), np.float32(0.11001708), np.float32(0.11291241), np.float32(0.1177287), np.float32(0.11100425), np.float32(0.114347495), np.float32(0.11722081), np.float32(0.12647651), np.float32(0.12040195), np.float32(0.13705556), np.float32(0.17960706), np.float32(0.24235253), np.float32(0.253994), np.float32(0.2591766), np.float32(0.27838618), np.float32(0.27867508), np.float32(0.28913718), np.float32(0.3170275), np.float32(0.30303645), np.float32(0.32151866), np.float32(0.36079612), np.float32(0.36045793), np.float32(0.35889652), np.float32(0.39474756), np.float32(0.4659932), np.float32(0.47977176), np.float32(0.49678934), np.float32(0.5050469), np.float32(0.5545489), np.float32(0.55861926), np.float32(0.55370146), np.float32(0.59313124), np.float32(0.6452921), np.float32(0.6485133), np.float32(0.63155556), np.float32(0.65209454), np.float32(0.6505234), np.float32(0.64300597), np.float32(0.5745632), np.float32(0.5524851), np.float32(0.5213584), np.float32(0.501678), np.float32(0.5344687), np.float32(0.43916637), np.float32(0.28365862), np.float32(0.3294426), np.float32(0.30212912), np.float32(0.20425151), np.float32(0.19859388), np.float32(0.19264702), np.float32(0.15384614), np.float32(0.115606256), np.float32(0.111199155), np.float32(0.110781685), np.float32(0.10323326), np.float32(0.08959279), np.float32(0.08707022), np.float32(0.07219254), np.float32(0.08490205), np.float32(0.08793542), np.float32(0.09755214), np.float32(0.09439396), np.float32(0.08199513), np.float32(0.07504813), np.float32(0.08516223), np.float32(0.10055098), np.float32(0.11943572), np.float32(0.12905203), np.float32(0.17454688), np.float32(0.17819816), np.float32(0.1939301), np.float32(0.1961388), np.float32(0.17951201), np.float32(0.20559846), np.float32(0.25144994), np.float32(0.2456377), np.float32(0.23723535), np.float32(0.26932523), np.float32(0.27096486), np.float32(0.26799053), np.float32(0.3171482), np.float32(0.28818706), np.float32(0.27934483), np.float32(0.2892565), np.float32(0.2825198), np.float32(0.27868804), np.float32(0.26924303), np.float32(0.27897337), np.float32(0.2702207), np.float32(0.25053197), np.float32(0.23822355), np.float32(0.21968503), np.float32(0.20639265), np.float32(0.20344754), np.float32(0.20688207), np.float32(0.20960577), np.float32(0.20828594), np.float32(0.21637546), np.float32(0.22209245), np.float32(0.21617414), np.float32(0.22435686), np.float32(0.21418867), np.float32(0.19739096), np.float32(0.17949213), np.float32(0.1797972), np.float32(0.1901142), np.float32(0.21592036), np.float32(0.24503973), np.float32(0.24531499), np.float32(0.24242133), np.float32(0.25268438), np.float32(0.26662946), np.float32(0.33483908), np.float32(0.32610562), np.float32(0.37019625), np.float32(0.31770486), np.float32(0.32304558), np.float32(0.40216556), np.float32(0.3509922), np.float32(0.3082172), np.float32(0.33398342), np.float32(0.2901875), np.float32(0.28721955), np.float32(0.27108744), np.float32(0.2612652), np.float32(0.25759998), np.float32(0.25964245), np.float32(0.26086763), np.float32(0.26749805), np.float32(0.22690566), np.float32(0.24598353), np.float32(0.24726285), np.float32(0.24310724), np.float32(0.23225792), np.float32(0.27645698), np.float32(0.29745847), np.float32(0.28748408), np.float32(0.31686914), np.float32(0.2652228), np.float32(0.2742073), np.float32(0.27371788), np.float32(0.22512616), np.float32(0.17779206), np.float32(0.22132728), np.float32(0.24268514), np.float32(0.26604348), np.float32(0.2707721), np.float32(0.25819418), np.float32(0.29528627), np.float32(0.28757915), np.float32(0.31833303), np.float32(0.31537738), np.float32(0.27411866), np.float32(0.28789157), np.float32(0.2962483), np.float32(0.2745072), np.float32(0.23853207), np.float32(0.24908192), np.float32(0.23648876), np.float32(0.21716034), np.float32(0.22850114), np.float32(0.21722017), np.float32(0.21873683), np.float32(0.1843842), np.float32(0.1996012), np.float32(0.21693201), np.float32(0.22667862), np.float32(0.24538758), np.float32(0.28788716), np.float32(0.33761865), np.float32(0.4010304), np.float32(0.44392127), np.float32(0.51836437), np.float32(0.5500988), np.float32(0.6398861), np.float32(0.651273), np.float32(0.6950988), np.float32(0.7153788), np.float32(0.7581162), np.float32(0.8304255), np.float32(0.8843074), np.float32(0.89937514), np.float32(0.9133451), np.float32(0.911731), np.float32(0.9259181), np.float32(0.9169929), np.float32(0.9070003), np.float32(0.91538525), np.float32(0.9278666), np.float32(0.9287289), np.float32(0.9050124), np.float32(0.893686), np.float32(0.8475806), np.float32(0.81714636), np.float32(0.8167133), np.float32(0.80669075), np.float32(0.7554381), np.float32(0.7448234), np.float32(0.73837745), np.float32(0.6620713), np.float32(0.5953491), np.float32(0.5444141), np.float32(0.5758659), np.float32(0.5705643), np.float32(0.500155), np.float32(0.45464757), np.float32(0.4283456), np.float32(0.36846194), np.float32(0.33684823), np.float32(0.34572804), np.float32(0.3223141), np.float32(0.24097191), np.float32(0.22859654), np.float32(0.2219574), np.float32(0.21704382), np.float32(0.19866061), np.float32(0.21982378), np.float32(0.2402896), np.float32(0.228045), np.float32(0.22265616), np.float32(0.22839692), np.float32(0.20918065), np.float32(0.2048257), np.float32(0.20000763), np.float32(0.19215785), np.float32(0.19379358), np.float32(0.19040355), np.float32(0.16725214), np.float32(0.17382902), np.float32(0.17790166), np.float32(0.16196021), np.float32(0.17486893), np.float32(0.19423434), np.float32(0.18243584), np.float32(0.1711301), np.float32(0.18629876), np.float32(0.19268721), np.float32(0.17749934), np.float32(0.17119707), np.float32(0.18197384), np.float32(0.17291193), np.float32(0.16549747), np.float32(0.15402083), np.float32(0.14047189), np.float32(0.1516872), np.float32(0.15378805), np.float32(0.14422494), np.float32(0.1598931), np.float32(0.18475875), np.float32(0.18653147), np.float32(0.24710722), np.float32(0.2939207), np.float32(0.33272007), np.float32(0.3244405), np.float32(0.36814237), np.float32(0.42478955), np.float32(0.43804216), np.float32(0.41384944), np.float32(0.42328867), np.float32(0.4366593), np.float32(0.41544163), np.float32(0.42470017), np.float32(0.41525796), np.float32(0.3824689), np.float32(0.38654542), np.float32(0.4264114), np.float32(0.46381631), np.float32(0.48750874), np.float32(0.5165357), np.float32(0.54993343), np.float32(0.5554172), np.float32(0.5235298), np.float32(0.568423), np.float32(0.58454615), np.float32(0.5573301), np.float32(0.5285129), np.float32(0.5546702), np.float32(0.53573364), np.float32(0.5329872), np.float32(0.56756836), np.float32(0.5745098), np.float32(0.60833645), np.float32(0.6965789), np.float32(0.74769604), np.float32(0.77447844), np.float32(0.8467818), np.float32(0.873776)], 'MVAMAAATASSQLIFSKPCSPSRLCPFQLCVFDTKSVLSSSRRKHVSGSGGVRCMAVGEVAAETKKRSSYELITLTSWLLKQEQTGVIDAELTIVLNSISLACKQIASLVQRANISNLTGVQGAVNIQGEDQKKLDVVSNEVFSNCLRSSGRTGIIASEEEDVPVAVEESYSGNYIVVFDPLDGSSNIDAAVSTGSIFGIYSPNDECLADVGNESDDPTLGTEEQRCIVNVCQPGSNLLAAGYCMYSSSVIFVLTIGKGVFVFTLDPMYGEFVLTQENLQIPKSGKIYSFNEGNYKLWDDNLKKYIDDLKEPGANGKPYSARYIGSLVGDFHRTLLYGGIYGYPRDKKSKNGKLRLLYECAPMSFIVEQAGGKGSDGHQRVLDIQPTEIHQRVPLYIGSTEEVEKVEKYLA': [np.float32(0.87524545), np.float32(0.8827014), np.float32(0.8867059), np.float32(0.89438725), np.float32(0.8784369), np.float32(0.8294666), np.float32(0.7487677), np.float32(0.5994893), np.float32(0.54225296), np.float32(0.5784426), np.float32(0.62915957), np.float32(0.7004847), np.float32(0.6452313), np.float32(0.61316216), np.float32(0.598702), np.float32(0.5860814), np.float32(0.5709432), np.float32(0.592929), np.float32(0.5469675), np.float32(0.5767275), np.float32(0.5779256), np.float32(0.5570586), np.float32(0.5541179), np.float32(0.5283515), np.float32(0.56116515), np.float32(0.5287555), np.float32(0.5325636), np.float32(0.5085653), np.float32(0.5033639), np.float32(0.5339628), np.float32(0.5364684), np.float32(0.5789022), np.float32(0.5661724), np.float32(0.54234195), np.float32(0.55666095), np.float32(0.5548728), np.float32(0.5392243), np.float32(0.55452573), np.float32(0.5570767), np.float32(0.57185024), np.float32(0.5648275), np.float32(0.5703207), np.float32(0.61001253), np.float32(0.6466252), np.float32(0.7418185), np.float32(0.6770613), np.float32(0.7168537), np.float32(0.6829756), np.float32(0.76613086), np.float32(0.7819535), np.float32(0.8175161), np.float32(0.82334375), np.float32(0.7825099), np.float32(0.7662645), np.float32(0.7827095), np.float32(0.7409283), np.float32(0.689063), np.float32(0.6574278), np.float32(0.54250103), np.float32(0.5120322), np.float32(0.43917283), np.float32(0.42872632), np.float32(0.37155685), np.float32(0.31698218), np.float32(0.2267451), np.float32(0.20924553), np.float32(0.1846455), np.float32(0.18222469), np.float32(0.1821506), np.float32(0.1847777), np.float32(0.18015884), np.float32(0.18012716), np.float32(0.21707258), np.float32(0.23291627), np.float32(0.20640196), np.float32(0.19036548), np.float32(0.16525494), np.float32(0.1416014), np.float32(0.13163447), np.float32(0.11259371), np.float32(0.10025699), np.float32(0.092629224), np.float32(0.07916031), np.float32(0.07151671), np.float32(0.067121275), np.float32(0.07313648), np.float32(0.06937193), np.float32(0.069317974), np.float32(0.068736926), np.float32(0.06958609), np.float32(0.067633495), np.float32(0.06300804), np.float32(0.07415542), np.float32(0.07002025), np.float32(0.059143525), np.float32(0.05484173), np.float32(0.05044712), np.float32(0.048220575), np.float32(0.045749836), np.float32(0.048197437), np.float32(0.05009844), np.float32(0.04744008), np.float32(0.048291147), np.float32(0.04605974), np.float32(0.04870491), np.float32(0.052206207), np.float32(0.052268732), np.float32(0.060028765), np.float32(0.07285873), np.float32(0.07168734), np.float32(0.088575445), np.float32(0.09313234), np.float32(0.09801221), np.float32(0.09570056), np.float32(0.11388723), np.float32(0.13068658), np.float32(0.13719684), np.float32(0.13899757), np.float32(0.1841643), np.float32(0.1876193), np.float32(0.22121535), np.float32(0.25181144), np.float32(0.2739315), np.float32(0.26167986), np.float32(0.2471847), np.float32(0.20671125), np.float32(0.23219189), np.float32(0.2709888), np.float32(0.2542638), np.float32(0.2583979), np.float32(0.3492803), np.float32(0.37804818), np.float32(0.19582407), np.float32(0.18589948), np.float32(0.1492084), np.float32(0.1584414), np.float32(0.15428758), np.float32(0.15333721), np.float32(0.1522959), np.float32(0.15372787), np.float32(0.15013479), np.float32(0.1333309), np.float32(0.111619554), np.float32(0.10007338), np.float32(0.083270356), np.float32(0.063921556), np.float32(0.061002202), np.float32(0.06527125), np.float32(0.06906248), np.float32(0.072422005), np.float32(0.11083618), np.float32(0.086282924), np.float32(0.07042467), np.float32(0.068817005), np.float32(0.08670759), np.float32(0.085733145), np.float32(0.10078721), np.float32(0.09499887), np.float32(0.10343833), np.float32(0.10919343), np.float32(0.10851747), np.float32(0.099694595), np.float32(0.095348746), np.float32(0.077124655), np.float32(0.061970364), np.float32(0.05100158), np.float32(0.04826604), np.float32(0.05019152), np.float32(0.05286873), np.float32(0.055896245), np.float32(0.055893842), np.float32(0.05479386), np.float32(0.051841173), np.float32(0.05237095), np.float32(0.053005043), np.float32(0.061704848), np.float32(0.06138536), np.float32(0.0671516), np.float32(0.06299165), np.float32(0.061337266), np.float32(0.059358306), np.float32(0.060623623), np.float32(0.060974292), np.float32(0.05571167), np.float32(0.046110637), np.float32(0.03956526), np.float32(0.034445707), np.float32(0.03254802), np.float32(0.02979893), np.float32(0.03206772), np.float32(0.033685103), np.float32(0.033909544), np.float32(0.039092503), np.float32(0.0462879), np.float32(0.0492764), np.float32(0.052353144), np.float32(0.04124001), np.float32(0.037503198), np.float32(0.037655104), np.float32(0.039840363), np.float32(0.043377116), np.float32(0.040258717), np.float32(0.04772078), np.float32(0.055964444), np.float32(0.07993034), np.float32(0.09017878), np.float32(0.09569456), np.float32(0.14247797), np.float32(0.16727419), np.float32(0.19322541), np.float32(0.2535581), np.float32(0.2870265), np.float32(0.41451573), np.float32(0.33260077), np.float32(0.5036879), np.float32(0.35133746), np.float32(0.31113634), np.float32(0.2177994), np.float32(0.15012954), np.float32(0.26179123), np.float32(0.16698545), np.float32(0.20114265), np.float32(0.23515418), np.float32(0.21677844), np.float32(0.23747724), np.float32(0.21301404), np.float32(0.15304272), np.float32(0.12510478), np.float32(0.097551875), np.float32(0.07873185), np.float32(0.06800381), np.float32(0.059497576), np.float32(0.05024551), np.float32(0.044800896), np.float32(0.042877432), np.float32(0.033345114), np.float32(0.025747309), np.float32(0.022841318), np.float32(0.02025045), np.float32(0.019920012), np.float32(0.018658882), np.float32(0.016537683), np.float32(0.015625853), np.float32(0.015572649), np.float32(0.014873093), np.float32(0.014121332), np.float32(0.014233146), np.float32(0.013593533), np.float32(0.012678635), np.float32(0.011126125), np.float32(0.011537065), np.float32(0.01117312), np.float32(0.012191922), np.float32(0.011394695), np.float32(0.011463008), np.float32(0.012162612), np.float32(0.014749955), np.float32(0.0148786055), np.float32(0.014892618), np.float32(0.016475214), np.float32(0.017071143), np.float32(0.017618084), np.float32(0.017934924), np.float32(0.019576883), np.float32(0.024228513), np.float32(0.03123681), np.float32(0.038028087), np.float32(0.039388314), np.float32(0.0468833), np.float32(0.042901695), np.float32(0.043301467), np.float32(0.05450169), np.float32(0.059867274), np.float32(0.056897618), np.float32(0.06850697), np.float32(0.077438466), np.float32(0.070962876), np.float32(0.076195285), np.float32(0.07253855), np.float32(0.06869431), np.float32(0.058463477), np.float32(0.07697418), np.float32(0.07262427), np.float32(0.05193418), np.float32(0.061794512), np.float32(0.062698275), np.float32(0.066612534), np.float32(0.068915576), np.float32(0.07569686), np.float32(0.0717434), np.float32(0.06553475), np.float32(0.07404114), np.float32(0.06408964), np.float32(0.06865361), np.float32(0.05974824), np.float32(0.057491817), np.float32(0.0607516), np.float32(0.05934677), np.float32(0.06608356), np.float32(0.08017294), np.float32(0.089461416), np.float32(0.09930583), np.float32(0.11252229), np.float32(0.12266158), np.float32(0.12256942), np.float32(0.12537752), np.float32(0.13519834), np.float32(0.13740548), np.float32(0.123817705), np.float32(0.12296919), np.float32(0.13675936), np.float32(0.12794113), np.float32(0.110501125), np.float32(0.10616832), np.float32(0.1157954), np.float32(0.105560094), np.float32(0.09818435), np.float32(0.10492479), np.float32(0.11421206), np.float32(0.106552444), np.float32(0.10186862), np.float32(0.109697945), np.float32(0.093648575), np.float32(0.075054266), np.float32(0.067527086), np.float32(0.058024786), np.float32(0.050607815), np.float32(0.03910801), np.float32(0.032311514), np.float32(0.027948128), np.float32(0.02583724), np.float32(0.026473103), np.float32(0.026108254), np.float32(0.02874827), np.float32(0.029935133), np.float32(0.037208702), np.float32(0.045720078), np.float32(0.050708085), np.float32(0.062262207), np.float32(0.07415386), np.float32(0.07825714), np.float32(0.08247508), np.float32(0.07188791), np.float32(0.07133006), np.float32(0.06664785), np.float32(0.061998505), np.float32(0.06109794), np.float32(0.064519316), np.float32(0.067164786), np.float32(0.067774326), np.float32(0.07277229), np.float32(0.072649635), np.float32(0.077515185), np.float32(0.072676934), np.float32(0.072467245), np.float32(0.066180274), np.float32(0.07280735), np.float32(0.061569363), np.float32(0.057646967), np.float32(0.06232921), np.float32(0.055992246), np.float32(0.06207717), np.float32(0.05808064), np.float32(0.057555024), np.float32(0.061733816), np.float32(0.06247724), np.float32(0.06915098), np.float32(0.076844275), np.float32(0.08542079), np.float32(0.09863032), np.float32(0.09804375), np.float32(0.12382258), np.float32(0.116965495), np.float32(0.11268847), np.float32(0.11141422), np.float32(0.116156004), np.float32(0.15078524), np.float32(0.15057752), np.float32(0.16103032), np.float32(0.18201305), np.float32(0.18429846), np.float32(0.17331253), np.float32(0.1527893), np.float32(0.13953047), np.float32(0.12021301), np.float32(0.099390306), np.float32(0.09068243), np.float32(0.09140303), np.float32(0.086021416), np.float32(0.08564647), np.float32(0.09597597), np.float32(0.09885547), np.float32(0.10449593), np.float32(0.1333471), np.float32(0.12018754), np.float32(0.12145259), np.float32(0.13201326), np.float32(0.13307588), np.float32(0.122433975), np.float32(0.12576409), np.float32(0.12717697), np.float32(0.14198099), np.float32(0.21820708), np.float32(0.14398068), np.float32(0.1526618), np.float32(0.15891062), np.float32(0.25683773), np.float32(0.18266247), np.float32(0.20634967), np.float32(0.19376104), np.float32(0.0030638652)], 'MEDEKATSSIDLDSLTPHVDEEDCDEDLDLTQMDARTWLVKVPKFLSERWQQHAQASGDGVELARMRVHDQDAAGNRKIEIILPDLPDLPAVPTNYTLDVRNPASTNLYVFDELSKPEVVGTSTVKNEMPASGSANNQLNKPRRPRPKVARRPRVTGKIMHECLVSPVINDSYRAVMRARQQKASQPKRTIKRVNEDVGTLNRMASGISTQVQANKFAAFTRAAGPSTKSTEKFTRMPRTELLDALFAGFLRYEYWSMKSLRDQTKQPEAYLREVLSDIATLLKAGPYVGHWVLKPQYAQLNRSKAAAQAAEAEAAEEARKSSPVKMDEDLPDGQDDDVDLDDDDGDDDDDMEEVI': [np.float32(0.97093767), np.float32(0.9705868), np.float32(0.9721434), np.float32(0.97227275), np.float32(0.97259337), np.float32(0.9709453), np.float32(0.9721662), np.float32(0.9721663), np.float32(0.9715487), np.float32(0.9706955), np.float32(0.97216517), np.float32(0.97257394), np.float32(0.9698971), np.float32(0.9668063), np.float32(0.96304476), np.float32(0.9609699), np.float32(0.9586528), np.float32(0.95526814), np.float32(0.9514368), np.float32(0.9468344), np.float32(0.93975526), np.float32(0.9257828), np.float32(0.9059268), np.float32(0.8834358), np.float32(0.8580903), np.float32(0.8282945), np.float32(0.7853053), np.float32(0.7351487), np.float32(0.68772566), np.float32(0.6722166), np.float32(0.5718986), np.float32(0.5329619), np.float32(0.54495555), np.float32(0.4771805), np.float32(0.4162025), np.float32(0.40781066), np.float32(0.38148868), np.float32(0.35278437), np.float32(0.33993116), np.float32(0.326602), np.float32(0.33304992), np.float32(0.3139316), np.float32(0.30783787), np.float32(0.33263126), np.float32(0.34819868), np.float32(0.36231917), np.float32(0.39072138), np.float32(0.49935138), np.float32(0.5194866), np.float32(0.5265193), np.float32(0.54908556), np.float32(0.47595403), np.float32(0.47844136), np.float32(0.5396256), np.float32(0.54839265), np.float32(0.5242006), np.float32(0.48983634), np.float32(0.4987245), np.float32(0.44871843), np.float32(0.4888485), np.float32(0.46110278), np.float32(0.48307577), np.float32(0.48457143), np.float32(0.5015415), np.float32(0.49595028), np.float32(0.47756094), np.float32(0.52212083), np.float32(0.48267934), np.float32(0.46566084), np.float32(0.50033164), np.float32(0.49971056), np.float32(0.46621308), np.float32(0.47806814), np.float32(0.61924374), np.float32(0.6852058), np.float32(0.7196761), np.float32(0.6448082), np.float32(0.65914875), np.float32(0.7120881), np.float32(0.7696073), np.float32(0.72282517), np.float32(0.7248582), np.float32(0.71370536), np.float32(0.6610266), np.float32(0.7005199), np.float32(0.7632727), np.float32(0.7877759), np.float32(0.8069923), np.float32(0.8587572), np.float32(0.8405674), np.float32(0.82473695), np.float32(0.83090025), np.float32(0.8297462), np.float32(0.79156643), np.float32(0.80763716), np.float32(0.7264119), np.float32(0.6478788), np.float32(0.64689493), np.float32(0.63138586), np.float32(0.5623888), np.float32(0.60622483), np.float32(0.7015285), np.float32(0.7270327), np.float32(0.7218136), np.float32(0.7637633), np.float32(0.80094784), np.float32(0.8063785), np.float32(0.7459294), np.float32(0.793163), np.float32(0.79872006), np.float32(0.8156826), np.float32(0.82988495), np.float32(0.8202477), np.float32(0.83304566), np.float32(0.8872507), np.float32(0.8823736), np.float32(0.9246805), np.float32(0.9322024), np.float32(0.9428554), np.float32(0.9415218), np.float32(0.9517696), np.float32(0.95344245), np.float32(0.9658598), np.float32(0.9697834), np.float32(0.9749945), np.float32(0.9756), np.float32(0.97538656), np.float32(0.9761002), np.float32(0.9781146), np.float32(0.97835106), np.float32(0.97952783), np.float32(0.9802028), np.float32(0.9815004), np.float32(0.9824185), np.float32(0.98259294), np.float32(0.9831839), np.float32(0.98273844), np.float32(0.98303425), np.float32(0.9825049), np.float32(0.9818725), np.float32(0.98249197), np.float32(0.9805499), np.float32(0.9797173), np.float32(0.9781138), np.float32(0.9754817), np.float32(0.9732544), np.float32(0.9738469), np.float32(0.97109276), np.float32(0.96577406), np.float32(0.96291906), np.float32(0.9605806), np.float32(0.954494), np.float32(0.9436686), np.float32(0.930401), np.float32(0.90613526), np.float32(0.89580506), np.float32(0.86674505), np.float32(0.8459725), np.float32(0.8145737), np.float32(0.7993834), np.float32(0.7450492), np.float32(0.745695), np.float32(0.7178538), np.float32(0.67650354), np.float32(0.6504291), np.float32(0.6299767), np.float32(0.5929475), np.float32(0.5410844), np.float32(0.5403295), np.float32(0.57370895), np.float32(0.51881164), np.float32(0.5276057), np.float32(0.5410096), np.float32(0.55273116), np.float32(0.527694), np.float32(0.56127495), np.float32(0.58560765), np.float32(0.5974878), np.float32(0.596135), np.float32(0.61763704), np.float32(0.6469821), np.float32(0.6643699), np.float32(0.6841275), np.float32(0.713041), np.float32(0.76238143), np.float32(0.7969053), np.float32(0.79437524), np.float32(0.80311435), np.float32(0.8407632), np.float32(0.8304872), np.float32(0.838124), np.float32(0.85763466), np.float32(0.8577141), np.float32(0.82733595), np.float32(0.830381), np.float32(0.81904745), np.float32(0.8092923), np.float32(0.7694275), np.float32(0.7767572), np.float32(0.7597025), np.float32(0.65671897), np.float32(0.6175417), np.float32(0.6151778), np.float32(0.6214226), np.float32(0.6361857), np.float32(0.50161815), np.float32(0.4524386), np.float32(0.43351698), np.float32(0.42705703), np.float32(0.45710608), np.float32(0.49934486), np.float32(0.52078813), np.float32(0.46374023), np.float32(0.4667307), np.float32(0.4709671), np.float32(0.4522659), np.float32(0.47695482), np.float32(0.53954077), np.float32(0.53277946), np.float32(0.4955883), np.float32(0.5209471), np.float32(0.5507264), np.float32(0.531003), np.float32(0.5455308), np.float32(0.56635106), np.float32(0.6050396), np.float32(0.58103484), np.float32(0.55208355), np.float32(0.48608163), np.float32(0.47336933), np.float32(0.44615674), np.float32(0.36820957), np.float32(0.34064838), np.float32(0.3367091), np.float32(0.3030877), np.float32(0.23928842), np.float32(0.20218256), np.float32(0.17108594), np.float32(0.13457853), np.float32(0.114183195), np.float32(0.11115986), np.float32(0.08395599), np.float32(0.07611911), np.float32(0.06954738), np.float32(0.05478536), np.float32(0.04951071), np.float32(0.04957764), np.float32(0.05399942), np.float32(0.04741953), np.float32(0.04599064), np.float32(0.054236863), np.float32(0.05859034), np.float32(0.06066124), np.float32(0.062442027), np.float32(0.07664824), np.float32(0.08647483), np.float32(0.085975476), np.float32(0.09754218), np.float32(0.09568981), np.float32(0.100580566), np.float32(0.089605086), np.float32(0.096006155), np.float32(0.10703675), np.float32(0.1040952), np.float32(0.0918171), np.float32(0.09857956), np.float32(0.09782947), np.float32(0.088502295), np.float32(0.088038765), np.float32(0.08855767), np.float32(0.09005204), np.float32(0.0752952), np.float32(0.08034091), np.float32(0.084169984), np.float32(0.07984535), np.float32(0.08019946), np.float32(0.08796886), np.float32(0.088927135), np.float32(0.07794249), np.float32(0.076300606), np.float32(0.08088053), np.float32(0.07588641), np.float32(0.074514955), np.float32(0.080858745), np.float32(0.08826638), np.float32(0.08716695), np.float32(0.088591866), np.float32(0.09571331), np.float32(0.10395198), np.float32(0.10002727), np.float32(0.10712725), np.float32(0.13269965), np.float32(0.14294662), np.float32(0.14876106), np.float32(0.15626949), np.float32(0.16649307), np.float32(0.1550255), np.float32(0.16829996), np.float32(0.17775601), np.float32(0.19470097), np.float32(0.21587653), np.float32(0.2744262), np.float32(0.29521117), np.float32(0.3567356), np.float32(0.373094), np.float32(0.46612322), np.float32(0.55007553), np.float32(0.5657088), np.float32(0.58835155), np.float32(0.625735), np.float32(0.662999), np.float32(0.6754935), np.float32(0.6835129), np.float32(0.72879535), np.float32(0.77990645), np.float32(0.7833674), np.float32(0.80397147), np.float32(0.8152166), np.float32(0.814514), np.float32(0.8323916), np.float32(0.8499594), np.float32(0.8712836), np.float32(0.8888657), np.float32(0.89833355), np.float32(0.89644915), np.float32(0.9066258), np.float32(0.92986304), np.float32(0.93897927), np.float32(0.95031625), np.float32(0.9605585), np.float32(0.96635836), np.float32(0.9698268), np.float32(0.9716546), np.float32(0.9745386), np.float32(0.9751633), np.float32(0.9754894), np.float32(0.9753643), np.float32(0.975023), np.float32(0.97451925), np.float32(0.9739179), np.float32(0.9750563), np.float32(0.9740239), np.float32(0.9725176), np.float32(0.9710505), np.float32(0.9726672), np.float32(0.97149694), np.float32(0.97282946), np.float32(0.9739076), np.float32(0.9729428), np.float32(0.97019804), np.float32(0.96786946), np.float32(0.96840936), np.float32(0.9634146), np.float32(0.9619219), np.float32(0.9575866), np.float32(0.96239054)], 'MVKSTSKTSTKETVTKQPTEEKPIQEKEELALETSSSSSDEEDEKDEDEIEGLAASDDEQSGTHKIKRLNPKKQANEKKSKDKKTLEEYSGIIYVSRLPHGFHEKELSKYFAQFGDLKEVRLARNKKTGNSRHYGFLEFVNKEDAMIAQESMNNYLLMGHLLQVRVLPKGAKIEKLYKYKKRVLVEKGITKPVKQLKDNMKQKHEERIKKLAKSGIEFKW': [np.float32(0.96734), np.float32(0.96853447), np.float32(0.97035295), np.float32(0.9710826), np.float32(0.9705182), np.float32(0.97000533), np.float32(0.970338), np.float32(0.97169894), np.float32(0.97274786), np.float32(0.97508585), np.float32(0.9740555), np.float32(0.9742802), np.float32(0.97416097), np.float32(0.9751628), np.float32(0.9766898), np.float32(0.97755265), np.float32(0.97699124), np.float32(0.977539), np.float32(0.9773842), np.float32(0.9764563), np.float32(0.97729844), np.float32(0.9776472), np.float32(0.9771368), np.float32(0.9767263), np.float32(0.9747097), np.float32(0.9734471), np.float32(0.9722302), np.float32(0.96989757), np.float32(0.9687806), np.float32(0.96820706), np.float32(0.96686393), np.float32(0.96599215), np.float32(0.96517944), np.float32(0.96089846), np.float32(0.95966387), np.float32(0.96148926), np.float32(0.9612071), np.float32(0.96380514), np.float32(0.9647781), np.float32(0.96658564), np.float32(0.96592593), np.float32(0.96607333), np.float32(0.9656075), np.float32(0.9679126), np.float32(0.9666282), np.float32(0.96693456), np.float32(0.96802384), np.float32(0.96753895), np.float32(0.96870595), np.float32(0.9693291), np.float32(0.9700445), np.float32(0.96997356), np.float32(0.97140133), np.float32(0.9708736), np.float32(0.9718398), np.float32(0.97266924), np.float32(0.9728105), np.float32(0.9734177), np.float32(0.9734379), np.float32(0.9730118), np.float32(0.9719229), np.float32(0.9720882), np.float32(0.971405), np.float32(0.96870786), np.float32(0.9698098), np.float32(0.9688729), np.float32(0.96938926), np.float32(0.96789336), np.float32(0.96539325), np.float32(0.96544033), np.float32(0.9601677), np.float32(0.955201), np.float32(0.94948405), np.float32(0.9379751), np.float32(0.93365973), np.float32(0.9239573), np.float32(0.90554786), np.float32(0.8634417), np.float32(0.83067596), np.float32(0.77742726), np.float32(0.7009123), np.float32(0.6183735), np.float32(0.53712755), np.float32(0.46074155), np.float32(0.38825896), np.float32(0.37202516), np.float32(0.3383289), np.float32(0.2693636), np.float32(0.24629445), np.float32(0.24384417), np.float32(0.20646021), np.float32(0.17836443), np.float32(0.1531665), np.float32(0.13643256), np.float32(0.1269014), np.float32(0.10282707), np.float32(0.08856578), np.float32(0.09457734), np.float32(0.08641491), np.float32(0.07799865), np.float32(0.07307904), np.float32(0.07705353), np.float32(0.07421148), np.float32(0.07921502), np.float32(0.08387795), np.float32(0.08425087), np.float32(0.093049), np.float32(0.09706698), np.float32(0.09994772), np.float32(0.10277421), np.float32(0.10190569), np.float32(0.105435595), np.float32(0.10470476), np.float32(0.10859732), np.float32(0.11689616), np.float32(0.13942973), np.float32(0.1344231), np.float32(0.12807664), np.float32(0.12865648), np.float32(0.14107785), np.float32(0.15416683), np.float32(0.15346503), np.float32(0.15108785), np.float32(0.14687717), np.float32(0.13321753), np.float32(0.120828524), np.float32(0.13188672), np.float32(0.12769245), np.float32(0.116212256), np.float32(0.122909345), np.float32(0.12892303), np.float32(0.13701281), np.float32(0.14727272), np.float32(0.14254715), np.float32(0.14175297), np.float32(0.13791373), np.float32(0.12428124), np.float32(0.12819399), np.float32(0.130216), np.float32(0.116244726), np.float32(0.10757693), np.float32(0.10119288), np.float32(0.09806167), np.float32(0.10525793), np.float32(0.088480756), np.float32(0.075636715), np.float32(0.07234199), np.float32(0.07269104), np.float32(0.071223006), np.float32(0.06874895), np.float32(0.06416539), np.float32(0.065358445), np.float32(0.062924534), np.float32(0.0636332), np.float32(0.054339975), np.float32(0.049854156), np.float32(0.050294816), np.float32(0.060069848), np.float32(0.062499717), np.float32(0.07006983), np.float32(0.088066906), np.float32(0.08141555), np.float32(0.07947681), np.float32(0.08702891), np.float32(0.086259015), np.float32(0.08294064), np.float32(0.099561), np.float32(0.10392465), np.float32(0.105973065), np.float32(0.12591547), np.float32(0.13641138), np.float32(0.14013842), np.float32(0.13716082), np.float32(0.15769708), np.float32(0.18261336), np.float32(0.20613596), np.float32(0.25304556), np.float32(0.23986498), np.float32(0.2776163), np.float32(0.29831275), np.float32(0.3093109), np.float32(0.29169637), np.float32(0.2966605), np.float32(0.30272776), np.float32(0.2937499), np.float32(0.30312064), np.float32(0.31114697), np.float32(0.3031572), np.float32(0.31687492), np.float32(0.34279063), np.float32(0.38713956), np.float32(0.39498878), np.float32(0.38657945), np.float32(0.3478317), np.float32(0.3492984), np.float32(0.373844), np.float32(0.36587623), np.float32(0.3685282), np.float32(0.39474732), np.float32(0.3747184), np.float32(0.37005532), np.float32(0.37987363), np.float32(0.3953039), np.float32(0.3784308), np.float32(0.36090028), np.float32(0.37764198), np.float32(0.3451967), np.float32(0.3398397), np.float32(0.3600499), np.float32(0.36632767), np.float32(0.36156857), np.float32(0.37372288), np.float32(0.39876762), np.float32(0.420587), np.float32(0.4195649), np.float32(0.4314698), np.float32(0.46162206), np.float32(0.46568823), np.float32(0.47268966), np.float32(0.5052267)], 'GCAFLTYCARDSALKAQSALHEQKTLPGMNRPIQVKPAASEGRGEDRKLFVGMLGKQQGEEDVRRLFQPFGHIEECTVLRSPDGTSKGCAFVKFGSQGEAQAAIQGLHGSQTMAGASSSLVVKLADTDRERALRRMQQMAGQLGALHPAPLPLGACGAYTTAILQHQAALLAAAQGPGLGPVAAVAAQMQHVAAFSLVAAPLLPAAANSPPGGGPGTLSGFPGPIGVNGFGPLTAQTNGQPGSDTLYNNGLSPYPAQSPGVADSLQQAYAGMHHYAAAYPSAYAPVSTTFPQQPSALPQQQREGFVSFDNPTSAQTAIQAMNGFQIGMKRLKVQLKRPKDANRPY': [np.float32(0.9136764), np.float32(0.9292097), np.float32(0.93680644), np.float32(0.9504471), np.float32(0.95761806), np.float32(0.9638727), np.float32(0.96190345), np.float32(0.96503264), np.float32(0.9719549), np.float32(0.970548), np.float32(0.96789515), np.float32(0.9646716), np.float32(0.96317476), np.float32(0.9637974), np.float32(0.95726514), np.float32(0.9595058), np.float32(0.95788467), np.float32(0.9551754), np.float32(0.9509659), np.float32(0.9403996), np.float32(0.93814844), np.float32(0.94285953), np.float32(0.92980224), np.float32(0.9317914), np.float32(0.9351552), np.float32(0.93195915), np.float32(0.93655175), np.float32(0.9458578), np.float32(0.94519985), np.float32(0.9446797), np.float32(0.9409083), np.float32(0.9430891), np.float32(0.93414605), np.float32(0.91041666), np.float32(0.8850878), np.float32(0.86156654), np.float32(0.8184519), np.float32(0.78757864), np.float32(0.7894755), np.float32(0.7412794), np.float32(0.65145653), np.float32(0.57362187), np.float32(0.54312253), np.float32(0.3894905), np.float32(0.39837363), np.float32(0.35630262), np.float32(0.3252122), np.float32(0.35018426), np.float32(0.35389885), np.float32(0.34542724), np.float32(0.30139127), np.float32(0.24571511), np.float32(0.25615117), np.float32(0.22754385), np.float32(0.22611807), np.float32(0.21698222), np.float32(0.18465282), np.float32(0.21089403), np.float32(0.19650595), np.float32(0.20148185), np.float32(0.21871711), np.float32(0.23001352), np.float32(0.24350487), np.float32(0.33631936), np.float32(0.2579758), np.float32(0.27450472), np.float32(0.26878086), np.float32(0.21659602), np.float32(0.1965284), np.float32(0.17136858), np.float32(0.1584667), np.float32(0.16967463), np.float32(0.1746943), np.float32(0.18365724), np.float32(0.21421658), np.float32(0.26374874), np.float32(0.233342), np.float32(0.16756758), np.float32(0.16957892), np.float32(0.14068009), np.float32(0.12556945), np.float32(0.115116656), np.float32(0.11685409), np.float32(0.103580214), np.float32(0.098637186), np.float32(0.09994323), np.float32(0.094981685), np.float32(0.09019213), np.float32(0.08521582), np.float32(0.08548341), np.float32(0.088811204), np.float32(0.10323538), np.float32(0.07626687), np.float32(0.0891422), np.float32(0.07760863), np.float32(0.063503444), np.float32(0.0691148), np.float32(0.06846783), np.float32(0.0808476), np.float32(0.08949751), np.float32(0.1033672), np.float32(0.12636113), np.float32(0.15393934), np.float32(0.16685602), np.float32(0.2982021), np.float32(0.2780944), np.float32(0.32625863), np.float32(0.28521028), np.float32(0.17654207), np.float32(0.13966419), np.float32(0.10838183), np.float32(0.11488086), np.float32(0.14078175), np.float32(0.14183961), np.float32(0.14130571), np.float32(0.18193851), np.float32(0.23471066), np.float32(0.27361876), np.float32(0.21387078), np.float32(0.21374013), np.float32(0.15550806), np.float32(0.13032822), np.float32(0.15879586), np.float32(0.1415617), np.float32(0.12394306), np.float32(0.1183533), np.float32(0.120652646), np.float32(0.10211231), np.float32(0.09336403), np.float32(0.10946945), np.float32(0.12045686), np.float32(0.12949108), np.float32(0.14480047), np.float32(0.14758764), np.float32(0.14974271), np.float32(0.17887345), np.float32(0.24547674), np.float32(0.32522038), np.float32(0.5354884), np.float32(0.5734165), np.float32(0.73997736), np.float32(0.752324), np.float32(0.88216144), np.float32(0.9332846), np.float32(0.91254485), np.float32(0.9090445), np.float32(0.9329494), np.float32(0.9511437), np.float32(0.942396), np.float32(0.9453306), np.float32(0.94835484), np.float32(0.9534925), np.float32(0.97150177), np.float32(0.9694789), np.float32(0.96320796), np.float32(0.95690227), np.float32(0.9472424), np.float32(0.9169056), np.float32(0.74598837), np.float32(0.48292655), np.float32(0.12482587), np.float32(0.056227006), np.float32(0.044229873), np.float32(0.054412507), np.float32(0.052104212), np.float32(0.055765953), np.float32(0.06150501), np.float32(0.33536902), np.float32(0.7927403), np.float32(0.49516955), np.float32(0.8803385), np.float32(0.89969057), np.float32(0.9196206), np.float32(0.9241362), np.float32(0.9352155), np.float32(0.94526577), np.float32(0.96563995), np.float32(0.9634488), np.float32(0.9704798), np.float32(0.97386974), np.float32(0.9766743), np.float32(0.97444654), np.float32(0.96762824), np.float32(0.96665454), np.float32(0.9733906), np.float32(0.97561294), np.float32(0.9811824), np.float32(0.97199494), np.float32(0.97214127), np.float32(0.97089046), np.float32(0.9716409), np.float32(0.96136844), np.float32(0.95913255), np.float32(0.96703565), np.float32(0.96490973), np.float32(0.97318846), np.float32(0.9706416), np.float32(0.96701664), np.float32(0.9700816), np.float32(0.96904325), np.float32(0.9669009), np.float32(0.97068775), np.float32(0.9718726), np.float32(0.96737814), np.float32(0.97049785), np.float32(0.9683527), np.float32(0.9642773), np.float32(0.96400636), np.float32(0.9678991), np.float32(0.9734779), np.float32(0.97465295), np.float32(0.97605455), np.float32(0.97965086), np.float32(0.9827723), np.float32(0.9846805), np.float32(0.98428637), np.float32(0.98408175), np.float32(0.98608613), np.float32(0.987104), np.float32(0.9872541), np.float32(0.98800325), np.float32(0.9893036), np.float32(0.9896472), np.float32(0.9896685), np.float32(0.9899421), np.float32(0.9903266), np.float32(0.9907358), np.float32(0.99074674), np.float32(0.99161), np.float32(0.9914067), np.float32(0.99107474), np.float32(0.99108475), np.float32(0.9914165), np.float32(0.99084026), np.float32(0.9911124), np.float32(0.99110126), np.float32(0.9906188), np.float32(0.98895556), np.float32(0.9878029), np.float32(0.9870275), np.float32(0.98579425), np.float32(0.9862142), np.float32(0.98370725), np.float32(0.9838074), np.float32(0.98216563), np.float32(0.98104894), np.float32(0.98045796), np.float32(0.9800668), np.float32(0.9773975), np.float32(0.977585), np.float32(0.97516644), np.float32(0.9741865), np.float32(0.97089773), np.float32(0.9697016), np.float32(0.9693732), np.float32(0.9667614), np.float32(0.9642884), np.float32(0.9644533), np.float32(0.9617902), np.float32(0.9540049), np.float32(0.95323974), np.float32(0.94609743), np.float32(0.9447986), np.float32(0.9372857), np.float32(0.9356486), np.float32(0.937643), np.float32(0.93080395), np.float32(0.9325283), np.float32(0.9314503), np.float32(0.92266273), np.float32(0.9334789), np.float32(0.9389823), np.float32(0.93632776), np.float32(0.94736314), np.float32(0.9541339), np.float32(0.9507293), np.float32(0.9533704), np.float32(0.95425755), np.float32(0.95843166), np.float32(0.95674694), np.float32(0.95872974), np.float32(0.96260184), np.float32(0.9650692), np.float32(0.967842), np.float32(0.97146255), np.float32(0.97182906), np.float32(0.96913624), np.float32(0.96785754), np.float32(0.9692413), np.float32(0.9692422), np.float32(0.9678631), np.float32(0.97236204), np.float32(0.9713329), np.float32(0.9731559), np.float32(0.97440094), np.float32(0.97358966), np.float32(0.9745798), np.float32(0.9754107), np.float32(0.9763098), np.float32(0.9775712), np.float32(0.9747242), np.float32(0.97016), np.float32(0.9663087), np.float32(0.96324337), np.float32(0.9605161), np.float32(0.9527055), np.float32(0.94231886), np.float32(0.93765724), np.float32(0.9240892), np.float32(0.89830554), np.float32(0.8818363), np.float32(0.8601996), np.float32(0.79886323), np.float32(0.69266415), np.float32(0.65157676), np.float32(0.6209027), np.float32(0.64896804), np.float32(0.5855876), np.float32(0.59964114), np.float32(0.6506496), np.float32(0.6002355), np.float32(0.56944376), np.float32(0.55100167), np.float32(0.51714617), np.float32(0.5317094), np.float32(0.61104625), np.float32(0.65159786), np.float32(0.6640243), np.float32(0.6627619), np.float32(0.66487825), np.float32(0.68289095), np.float32(0.70076907), np.float32(0.71638054), np.float32(0.75191706), np.float32(0.73522514), np.float32(0.77357936), np.float32(0.7628299), np.float32(0.7206161), np.float32(0.77485687), np.float32(0.83791596), np.float32(0.86726683), np.float32(0.8436881), np.float32(0.865813), np.float32(0.8550752), np.float32(0.8563318)], 'MAFPQQWVPGSARGALKVSVPWQRGAVRAPLTDRDPLPAPRLPLLLFLLFLLLFPAVIAVRGAVRWLFLSRSLFLSHSRSRSHSRSRSRAMTRWARRSSAAAAAAATPWEQLAPGEPEPPRAASSSSGRKKKKKKEYENQDVNGFAARRGQEEEEEEARRKDRRRESRRLRRQERRKNAMVCFHCREPGHGVADCPAVLESQDMGTGICYRCGSTEHDLSKCRAKVDPAAGPFPYAKCFICGEMGHLSRSCPDNPKGLYAEGGGCKLCGSVEHFKKDCPEKQNAEQVTVGRWTPGLSADHEDVAAAPAPQRAQPKPPKVVTF': [np.float32(0.96965283), np.float32(0.97436124), np.float32(0.9765302), np.float32(0.9767885), np.float32(0.97894245), np.float32(0.9803709), np.float32(0.97972953), np.float32(0.9801971), np.float32(0.9797593), np.float32(0.9815855), np.float32(0.98180157), np.float32(0.9819478), np.float32(0.9808312), np.float32(0.97998536), np.float32(0.977572), np.float32(0.9784898), np.float32(0.9782095), np.float32(0.9734331), np.float32(0.9752449), np.float32(0.9712526), np.float32(0.97080976), np.float32(0.9681064), np.float32(0.969354), np.float32(0.9732849), np.float32(0.97700965), np.float32(0.97420573), np.float32(0.97342074), np.float32(0.97491294), np.float32(0.97180927), np.float32(0.9702471), np.float32(0.962747), np.float32(0.95413643), np.float32(0.9450937), np.float32(0.9415441), np.float32(0.9308212), np.float32(0.92614406), np.float32(0.9195024), np.float32(0.92473257), np.float32(0.91190445), np.float32(0.9055345), np.float32(0.89372534), np.float32(0.88573176), np.float32(0.86940646), np.float32(0.8494263), np.float32(0.82831013), np.float32(0.8144941), np.float32(0.8066026), np.float32(0.80734366), np.float32(0.7922573), np.float32(0.78031), np.float32(0.76641834), np.float32(0.7435367), np.float32(0.7326349), np.float32(0.7021689), np.float32(0.7102459), np.float32(0.72158444), np.float32(0.7242397), np.float32(0.7174484), np.float32(0.7075815), np.float32(0.7044908), np.float32(0.70095074), np.float32(0.7076809), np.float32(0.7191376), np.float32(0.74545497), np.float32(0.7603286), np.float32(0.7750528), np.float32(0.77852756), np.float32(0.79405195), np.float32(0.8039608), np.float32(0.8174962), np.float32(0.8318864), np.float32(0.84834266), np.float32(0.8653704), np.float32(0.87164783), np.float32(0.8905029), np.float32(0.9015533), np.float32(0.90575135), np.float32(0.90621954), np.float32(0.9088081), np.float32(0.912909), np.float32(0.9178603), np.float32(0.9232962), np.float32(0.9402038), np.float32(0.94110614), np.float32(0.9429196), np.float32(0.9481878), np.float32(0.941886), np.float32(0.94534045), np.float32(0.9447163), np.float32(0.9444984), np.float32(0.9497014), np.float32(0.9538011), np.float32(0.9542332), np.float32(0.9497448), np.float32(0.9539656), np.float32(0.9583742), np.float32(0.9592066), np.float32(0.95521986), np.float32(0.9579546), np.float32(0.962848), np.float32(0.9728423), np.float32(0.9749892), np.float32(0.9777583), np.float32(0.97776914), np.float32(0.97922117), np.float32(0.980998), np.float32(0.98099005), np.float32(0.9811141), np.float32(0.9795099), np.float32(0.9800253), np.float32(0.9807066), np.float32(0.98247313), np.float32(0.98243356), np.float32(0.9826895), np.float32(0.98291934), np.float32(0.9836444), np.float32(0.9837802), np.float32(0.9853064), np.float32(0.9863061), np.float32(0.98653376), np.float32(0.98712337), np.float32(0.98738146), np.float32(0.9875378), np.float32(0.9870745), np.float32(0.9858746), np.float32(0.9846991), np.float32(0.9834874), np.float32(0.98260176), np.float32(0.9807992), np.float32(0.97954893), np.float32(0.9769743), np.float32(0.97623676), np.float32(0.9746757), np.float32(0.9721091), np.float32(0.9664724), np.float32(0.9635912), np.float32(0.95969045), np.float32(0.9609242), np.float32(0.95573616), np.float32(0.95050764), np.float32(0.9468078), np.float32(0.93461514), np.float32(0.9308788), np.float32(0.91908276), np.float32(0.91293997), np.float32(0.89993775), np.float32(0.87143326), np.float32(0.8512922), np.float32(0.83544683), np.float32(0.8191525), np.float32(0.80609053), np.float32(0.7970386), np.float32(0.79952264), np.float32(0.79658794), np.float32(0.7920588), np.float32(0.7803311), np.float32(0.7726964), np.float32(0.764332), np.float32(0.77114177), np.float32(0.7665011), np.float32(0.77183145), np.float32(0.77219987), np.float32(0.76006234), np.float32(0.75947815), np.float32(0.7642605), np.float32(0.76579124), np.float32(0.7699786), np.float32(0.75962913), np.float32(0.7525881), np.float32(0.74550146), np.float32(0.74150664), np.float32(0.7313531), np.float32(0.70004743), np.float32(0.6489041), np.float32(0.6065155), np.float32(0.58138096), np.float32(0.5740013), np.float32(0.5574234), np.float32(0.5182571), np.float32(0.45739672), np.float32(0.4093492), np.float32(0.42332682), np.float32(0.45248842), np.float32(0.42139697), np.float32(0.40526274), np.float32(0.39183846), np.float32(0.36533803), np.float32(0.32179043), np.float32(0.32334545), np.float32(0.31540433), np.float32(0.31972978), np.float32(0.34012786), np.float32(0.3528574), np.float32(0.3823706), np.float32(0.39416876), np.float32(0.3476622), np.float32(0.34964114), np.float32(0.3344264), np.float32(0.3116034), np.float32(0.3074824), np.float32(0.28051975), np.float32(0.26318836), np.float32(0.246078), np.float32(0.23214488), np.float32(0.24327978), np.float32(0.23701473), np.float32(0.21040039), np.float32(0.22467116), np.float32(0.196773), np.float32(0.201932), np.float32(0.19707772), np.float32(0.23924103), np.float32(0.24859118), np.float32(0.2613345), np.float32(0.2469881), np.float32(0.2365382), np.float32(0.25455475), np.float32(0.25691456), np.float32(0.26097974), np.float32(0.2680794), np.float32(0.27850768), np.float32(0.2857251), np.float32(0.30030304), np.float32(0.30757397), np.float32(0.3194547), np.float32(0.33566105), np.float32(0.3330117), np.float32(0.3272304), np.float32(0.3185161), np.float32(0.3028668), np.float32(0.28100216), np.float32(0.2881501), np.float32(0.273515), np.float32(0.27013767), np.float32(0.26698223), np.float32(0.25377774), np.float32(0.23420295), np.float32(0.22465397), np.float32(0.2366046), np.float32(0.21748956), np.float32(0.21197863), np.float32(0.22203217), np.float32(0.22476096), np.float32(0.23636498), np.float32(0.24205573), np.float32(0.25773114), np.float32(0.24005221), np.float32(0.24579291), np.float32(0.25220853), np.float32(0.23919451), np.float32(0.25733918), np.float32(0.27305606), np.float32(0.28225598), np.float32(0.27260518), np.float32(0.26740116), np.float32(0.264492), np.float32(0.2512694), np.float32(0.2578952), np.float32(0.25069803), np.float32(0.24704196), np.float32(0.25500727), np.float32(0.26235154), np.float32(0.25077453), np.float32(0.2589373), np.float32(0.25646275), np.float32(0.25741982), np.float32(0.2620417), np.float32(0.26678452), np.float32(0.27486345), np.float32(0.286307), np.float32(0.31208852), np.float32(0.33441314), np.float32(0.37341827), np.float32(0.4063215), np.float32(0.44587293), np.float32(0.44976917), np.float32(0.47244102), np.float32(0.52752775), np.float32(0.53279597), np.float32(0.58474845), np.float32(0.6485421), np.float32(0.65676177), np.float32(0.7189598), np.float32(0.74626565), np.float32(0.7502276), np.float32(0.7685579), np.float32(0.80379), np.float32(0.82212496), np.float32(0.85356283), np.float32(0.90655804), np.float32(0.92497534), np.float32(0.9337152), np.float32(0.9351506), np.float32(0.9451074), np.float32(0.95264435), np.float32(0.9559298), np.float32(0.96128124), np.float32(0.9637556), np.float32(0.9637015), np.float32(0.96686137), np.float32(0.96745723), np.float32(0.97031915), np.float32(0.97172517), np.float32(0.97465974), np.float32(0.9750279), np.float32(0.97636175), np.float32(0.97732955), np.float32(0.9784324), np.float32(0.97803307), np.float32(0.9770403), np.float32(0.9773465), np.float32(0.9765568), np.float32(0.97565734), np.float32(0.97631377), np.float32(0.9750974), np.float32(0.9742367), np.float32(0.97309273), np.float32(0.97433114), np.float32(0.97358423), np.float32(0.9735128), np.float32(0.9749196), np.float32(0.9753997)], 'MGSKDKSSKKQAKVVDEVTDEVTDEVKAEETVDIKTKTDETKSEKKDKKDKKADESKTEENKTEGKAADKTESEIDISKLSKKERKALEFKKTKKKIEKGELTVEALKEEKKEKKEAKKAEEEEKKGSKKRKRDGENGPAAKAARFILFCGNLPYDIKEEVIADHFKTCTPNKIRIRDAKGFAFLEFEGDDASRRMNVALRMHHSTLMRRKINVELTAGGGGNSSNRRNKIQEKRQKLDDERSERIANEEKAKAEAQAKARKDEKKQNLASAHKKAHKEFAPQTKKPKTSTPGVHPSRQGLIR': [np.float32(0.92293864), np.float32(0.92540896), np.float32(0.9259035), np.float32(0.9209187), np.float32(0.9221412), np.float32(0.9205886), np.float32(0.9213342), np.float32(0.9216021), np.float32(0.9197775), np.float32(0.92555016), np.float32(0.92766833), np.float32(0.92406404), np.float32(0.92774427), np.float32(0.93352073), np.float32(0.9402163), np.float32(0.94323504), np.float32(0.9417083), np.float32(0.9417826), np.float32(0.94405645), np.float32(0.94669545), np.float32(0.9499665), np.float32(0.9548052), np.float32(0.9576812), np.float32(0.95865655), np.float32(0.96189374), np.float32(0.96277314), np.float32(0.9638942), np.float32(0.96200943), np.float32(0.9630973), np.float32(0.9602538), np.float32(0.9600016), np.float32(0.959306), np.float32(0.95705235), np.float32(0.95712596), np.float32(0.9570588), np.float32(0.9547354), np.float32(0.9547039), np.float32(0.95147175), np.float32(0.9533363), np.float32(0.9505468), np.float32(0.95130605), np.float32(0.94800574), np.float32(0.94749796), np.float32(0.94558775), np.float32(0.9506258), np.float32(0.9514503), np.float32(0.95011973), np.float32(0.9513765), np.float32(0.95651346), np.float32(0.95689124), np.float32(0.95687455), np.float32(0.956718), np.float32(0.9589098), np.float32(0.95865643), np.float32(0.9589616), np.float32(0.959685), np.float32(0.9575551), np.float32(0.956611), np.float32(0.9573339), np.float32(0.9555527), np.float32(0.954485), np.float32(0.9510312), np.float32(0.95255154), np.float32(0.9539444), np.float32(0.94223154), np.float32(0.9465131), np.float32(0.93479526), np.float32(0.93169075), np.float32(0.9227255), np.float32(0.9122723), np.float32(0.9025881), np.float32(0.8970727), np.float32(0.8848341), np.float32(0.8814287), np.float32(0.8710589), np.float32(0.8556133), np.float32(0.8398574), np.float32(0.828405), np.float32(0.81375223), np.float32(0.79453754), np.float32(0.7886284), np.float32(0.77437365), np.float32(0.7591073), np.float32(0.7615136), np.float32(0.7511885), np.float32(0.75133723), np.float32(0.73795104), np.float32(0.7419641), np.float32(0.73867965), np.float32(0.74019307), np.float32(0.7478258), np.float32(0.7294787), np.float32(0.73430264), np.float32(0.74176747), np.float32(0.7213774), np.float32(0.7053295), np.float32(0.7183378), np.float32(0.736337), np.float32(0.7371882), np.float32(0.7579624), np.float32(0.7846199), np.float32(0.79272056), np.float32(0.8018687), np.float32(0.8084799), np.float32(0.80309844), np.float32(0.78988075), np.float32(0.7898123), np.float32(0.77063227), np.float32(0.7472659), np.float32(0.73888963), np.float32(0.7411013), np.float32(0.7471533), np.float32(0.7533996), np.float32(0.7563428), np.float32(0.76519614), np.float32(0.77084416), np.float32(0.7751842), np.float32(0.8004802), np.float32(0.8285643), np.float32(0.85144514), np.float32(0.8643449), np.float32(0.8694583), np.float32(0.8852189), np.float32(0.8789332), np.float32(0.87998503), np.float32(0.88005155), np.float32(0.8679944), np.float32(0.8650407), np.float32(0.85087186), np.float32(0.84574723), np.float32(0.85372734), np.float32(0.8384203), np.float32(0.8345558), np.float32(0.80275834), np.float32(0.7875709), np.float32(0.7174246), np.float32(0.66760546), np.float32(0.6119828), np.float32(0.5641036), np.float32(0.5482167), np.float32(0.5550974), np.float32(0.4921576), np.float32(0.44175512), np.float32(0.37864393), np.float32(0.35648856), np.float32(0.32605615), np.float32(0.22763906), np.float32(0.20846935), np.float32(0.19442345), np.float32(0.1767649), np.float32(0.15018462), np.float32(0.14823693), np.float32(0.13358593), np.float32(0.12870139), np.float32(0.11294237), np.float32(0.124283984), np.float32(0.12967119), np.float32(0.12443997), np.float32(0.13443048), np.float32(0.14060967), np.float32(0.16233775), np.float32(0.19361627), np.float32(0.19364442), np.float32(0.19503756), np.float32(0.18632643), np.float32(0.19862203), np.float32(0.19248806), np.float32(0.19722182), np.float32(0.19500993), np.float32(0.18964769), np.float32(0.1638519), np.float32(0.15236282), np.float32(0.14440654), np.float32(0.14412326), np.float32(0.14892647), np.float32(0.14832245), np.float32(0.15495199), np.float32(0.1578304), np.float32(0.16751663), np.float32(0.16173504), np.float32(0.16056891), np.float32(0.16586924), np.float32(0.1718686), np.float32(0.16135044), np.float32(0.15155283), np.float32(0.14761643), np.float32(0.14385045), np.float32(0.13474783), np.float32(0.1321596), np.float32(0.124366164), np.float32(0.12338413), np.float32(0.11121945), np.float32(0.09563534), np.float32(0.09300536), np.float32(0.093075916), np.float32(0.103247076), np.float32(0.118721195), np.float32(0.13621703), np.float32(0.15802114), np.float32(0.18738844), np.float32(0.17517751), np.float32(0.1820063), np.float32(0.17554642), np.float32(0.1691045), np.float32(0.17782168), np.float32(0.20022923), np.float32(0.21691717), np.float32(0.22050059), np.float32(0.2896793), np.float32(0.384423), np.float32(0.42047587), np.float32(0.4825645), np.float32(0.58822495), np.float32(0.5953622), np.float32(0.6301416), np.float32(0.6694019), np.float32(0.69624823), np.float32(0.7145647), np.float32(0.73391294), np.float32(0.74052846), np.float32(0.76181996), np.float32(0.7452258), np.float32(0.7448361), np.float32(0.73963165), np.float32(0.76721835), np.float32(0.77418685), np.float32(0.7608115), np.float32(0.73475564), np.float32(0.719696), np.float32(0.69103897), np.float32(0.6709467), np.float32(0.6409497), np.float32(0.62722623), np.float32(0.60501444), np.float32(0.58473325), np.float32(0.57445085), np.float32(0.5821734), np.float32(0.58605814), np.float32(0.5869732), np.float32(0.590461), np.float32(0.59339714), np.float32(0.5990813), np.float32(0.604245), np.float32(0.60519403), np.float32(0.608756), np.float32(0.6075099), np.float32(0.6220715), np.float32(0.63104546), np.float32(0.6360897), np.float32(0.64940614), np.float32(0.6784503), np.float32(0.67853886), np.float32(0.67864066), np.float32(0.6807489), np.float32(0.68253696), np.float32(0.6892807), np.float32(0.69105005), np.float32(0.6968264), np.float32(0.7028903), np.float32(0.70018476), np.float32(0.7013986), np.float32(0.7106955), np.float32(0.716827), np.float32(0.72490424), np.float32(0.72835565), np.float32(0.73919725), np.float32(0.74398774), np.float32(0.7608145), np.float32(0.77429736), np.float32(0.77223057), np.float32(0.79677784), np.float32(0.8117427), np.float32(0.8404738), np.float32(0.85426927), np.float32(0.8712355), np.float32(0.8809358), np.float32(0.89872277), np.float32(0.9079769), np.float32(0.91330105), np.float32(0.9230021), np.float32(0.9305014), np.float32(0.9451511), np.float32(0.9549508), np.float32(0.964265), np.float32(0.96651155), np.float32(0.96805334), np.float32(0.9711481), np.float32(0.97274154), np.float32(0.9721686), np.float32(0.97203356), np.float32(0.9721983), np.float32(0.9719944), np.float32(0.9701319), np.float32(0.9686226), np.float32(0.96922237), np.float32(0.9704536), np.float32(0.9723833), np.float32(0.9702923), np.float32(0.96803135), np.float32(0.96337104), np.float32(0.95889443), np.float32(0.96552795), np.float32(0.96743715)], 'MSSSSRWGRSLIHQAYHPQSHQVSSSALGRGGRDSGQSASASTIPFVRAIHTSSTSAAVEGVLPKRNGERNGPPPIAPLPTPPPRTSSFSKLKARTIPTRSQSHVKDVSHIGGAHADDPVGEMYYEMDVSDAVDEIPYDDLVSALYATRKTPLADEQDLGEEGVQGIEGLFKDVEGDSRKRVEESLDWQVLLDELATRDHREGSKVGTTKAKAREIEEPKIVSGPKPTTTTTITSSSMEIKPSKFSTSQIPVPVSTPIPASTRAPMVKAIPAIITPTKRLPPLGKARDLNPSPRPIGILPYTPPSNVSPTDPSSRPLLSRYDWRLSSPLPRPSPSLIPPPLDIPTSNLQQGANKLVGVGQAPYFSGRRIKDVEGWGWKGRVPQGEKGTWRAADRHRIKLDRLLDLTEEAEEKSYLATLARSGTPEQRETSGRTVCRAQGMWLTKSKRTDEILKMTREEKDEVRRKSAGGGGVISTWRNCEGGDLDEANGYKFVPGTILRFTPLKPEDVGSGPVPPPSHASKHPQGSVLEVQNGRLIVIFEEADMWVLGQEEYRIDIGVDDASYHLQRAAIDSLYFDSARQRLRNERTWQAAHMAFAKTKLCPTVREWTLQGTDVRELIVPTEATPAVEVVQNSADFPFDELIDGPGESVTASMTQVEETTPTPASNPSPLLCDNQLINSWVKRHQRCPPLAMEGDPILRLNDSQTRAVAMAMSESLSLIQGPPGTGKSATLVTLVHLLKTHFRIPQPILLCAPTHVSIDHLLSLLIDAGLNPLRMGKAHKVREELREWTVERRREGHPLWELCEGARVGCERIREELGGLRETVGDDKKGLERIMEMEEILKNEWRRFVTLEQRLYSSLLATADVFCSTTIGAGATKIMSMTDFPIVFLDEAAMCTEPVSLIPLMKGAQHVCLIGDQKQLPAVVKSREAVQNRLHVSLFERLMAEKAVQTTLLDTQYRMRPQISAFPNQAFYNSALKDAPNVLRRSSPPKSTYLQMNAETGEPDPCVFISHEGAETFFRQSTLNETEVDLIVSIVGDLLTRNPELDASTIGIISPYASQTRLLSDTFSIGDRRGFSSRVIDRWGFDIALRASQVEVNTVDGYQGREKSIIILSTVRSNAANFIGFLSDRRRLNVALTRAKDLLFVAGNERTLGFARSGWGGREEDDGDGGTGVWKAFLAWYRARGWIKQWGASGGKGQ': [np.float32(0.9745637), np.float32(0.97623456), np.float32(0.97702503), np.float32(0.9788725), np.float32(0.98103297), np.float32(0.98211986), np.float32(0.9823585), np.float32(0.98255527), np.float32(0.983248), np.float32(0.9823362), np.float32(0.98094636), np.float32(0.9817104), np.float32(0.9823369), np.float32(0.98159134), np.float32(0.9807474), np.float32(0.98217934), np.float32(0.9832817), np.float32(0.9841887), np.float32(0.9845041), np.float32(0.9839266), np.float32(0.9836535), np.float32(0.98319614), np.float32(0.98344696), np.float32(0.98257047), np.float32(0.9820879), np.float32(0.98169976), np.float32(0.9819142), np.float32(0.9825968), np.float32(0.98293173), np.float32(0.9833402), np.float32(0.9837234), np.float32(0.9839004), np.float32(0.9842444), np.float32(0.98406476), np.float32(0.9839532), np.float32(0.9835585), np.float32(0.98362285), np.float32(0.9831517), np.float32(0.98280174), np.float32(0.98239094), np.float32(0.98105836), np.float32(0.9806051), np.float32(0.9795706), np.float32(0.9784506), np.float32(0.9774136), np.float32(0.976397), np.float32(0.9757118), np.float32(0.9763876), np.float32(0.97701865), np.float32(0.9768347), np.float32(0.97832245), np.float32(0.9787515), np.float32(0.97851586), np.float32(0.978824), np.float32(0.97929335), np.float32(0.9801738), np.float32(0.9803374), np.float32(0.9808859), np.float32(0.9812664), np.float32(0.9817031), np.float32(0.9816896), np.float32(0.9817732), np.float32(0.98163706), np.float32(0.9813293), np.float32(0.98235345), np.float32(0.98269373), np.float32(0.9827367), np.float32(0.9832017), np.float32(0.9830993), np.float32(0.9832091), np.float32(0.983094), np.float32(0.9822597), np.float32(0.9817193), np.float32(0.9817166), np.float32(0.9802744), np.float32(0.9791068), np.float32(0.9777188), np.float32(0.9772723), np.float32(0.97555894), np.float32(0.9743983), np.float32(0.9744648), np.float32(0.9748445), np.float32(0.97411513), np.float32(0.9747653), np.float32(0.97553885), np.float32(0.9765812), np.float32(0.97607875), np.float32(0.97687054), np.float32(0.9766409), np.float32(0.97503054), np.float32(0.973872), np.float32(0.9729825), np.float32(0.9728643), np.float32(0.9713802), np.float32(0.97025764), np.float32(0.96871334), np.float32(0.9652132), np.float32(0.96350056), np.float32(0.96068066), np.float32(0.96057385), np.float32(0.9660451), np.float32(0.96633184), np.float32(0.9690693), np.float32(0.9700178), np.float32(0.9705413), np.float32(0.97128636), np.float32(0.9716613), np.float32(0.96947664), np.float32(0.9683604), np.float32(0.9649403), np.float32(0.96247745), np.float32(0.9565161), np.float32(0.9533905), np.float32(0.94367266), np.float32(0.9364425), np.float32(0.93411803), np.float32(0.9171547), np.float32(0.9061828), np.float32(0.90351254), np.float32(0.91198695), np.float32(0.9076148), np.float32(0.8958463), np.float32(0.88457024), np.float32(0.8749756), np.float32(0.8385), np.float32(0.8317123), np.float32(0.7938674), np.float32(0.7858397), np.float32(0.7476094), np.float32(0.6742418), np.float32(0.62888604), np.float32(0.6389623), np.float32(0.5914774), np.float32(0.53308344), np.float32(0.49592024), np.float32(0.5435137), np.float32(0.4938404), np.float32(0.48198894), np.float32(0.5110969), np.float32(0.528914), np.float32(0.51052654), np.float32(0.5862034), np.float32(0.6051506), np.float32(0.63546014), np.float32(0.69407094), np.float32(0.73902315), np.float32(0.72588587), np.float32(0.71976674), np.float32(0.8023589), np.float32(0.8421762), np.float32(0.8659963), np.float32(0.86074275), np.float32(0.8670567), np.float32(0.8841936), np.float32(0.8934485), np.float32(0.89868104), np.float32(0.9049269), np.float32(0.90446615), np.float32(0.89986575), np.float32(0.89094925), np.float32(0.8629799), np.float32(0.8157283), np.float32(0.817487), np.float32(0.82076746), np.float32(0.7957835), np.float32(0.81096303), np.float32(0.82721937), np.float32(0.82499313), np.float32(0.8229303), np.float32(0.8045268), np.float32(0.80123234), np.float32(0.7863649), np.float32(0.80706286), np.float32(0.73748934), np.float32(0.606145), np.float32(0.6113171), np.float32(0.58616203), np.float32(0.45188248), np.float32(0.39973074), np.float32(0.39746273), np.float32(0.36119166), np.float32(0.35948566), np.float32(0.36818728), np.float32(0.32682732), np.float32(0.26634675), np.float32(0.23891632), np.float32(0.25819254), np.float32(0.26972422), np.float32(0.23425111), np.float32(0.27225208), np.float32(0.30448642), np.float32(0.30461356), np.float32(0.34605384), np.float32(0.3976028), np.float32(0.45836282), np.float32(0.51762116), np.float32(0.57806885), np.float32(0.61002886), np.float32(0.66359115), np.float32(0.6885189), np.float32(0.7386537), np.float32(0.76888496), np.float32(0.80518496), np.float32(0.8298998), np.float32(0.8923924), np.float32(0.91548884), np.float32(0.93315405), np.float32(0.9481488), np.float32(0.95597476), np.float32(0.9613935), np.float32(0.9685818), np.float32(0.9719812), np.float32(0.97267884), np.float32(0.9745636), np.float32(0.97618914), np.float32(0.97665024), np.float32(0.9769842), np.float32(0.97710437), np.float32(0.9778627), np.float32(0.97833943), np.float32(0.9793636), np.float32(0.98066497), np.float32(0.9805747), np.float32(0.98010343), np.float32(0.9784468), np.float32(0.97865397), np.float32(0.9786744), np.float32(0.97921854), np.float32(0.9794829), np.float32(0.97921115), np.float32(0.9794862), np.float32(0.97981346), np.float32(0.98055124), np.float32(0.98053795), np.float32(0.9802955), np.float32(0.9809347), np.float32(0.9805977), np.float32(0.98063034), np.float32(0.9807149), np.float32(0.9811017), np.float32(0.9807591), np.float32(0.9803531), np.float32(0.9806731), np.float32(0.9803593), np.float32(0.98059493), np.float32(0.9804279), np.float32(0.9809554), np.float32(0.9816886), np.float32(0.9821003), np.float32(0.98223144), np.float32(0.98201156), np.float32(0.98246175), np.float32(0.981965), np.float32(0.98206306), np.float32(0.9820234), np.float32(0.9821858), np.float32(0.98222154), np.float32(0.9814231), np.float32(0.982025), np.float32(0.98157334), np.float32(0.98197675), np.float32(0.98102796), np.float32(0.98116744), np.float32(0.9803556), np.float32(0.980374), np.float32(0.98067665), np.float32(0.98123336), np.float32(0.98235655), np.float32(0.9823766), np.float32(0.9814926), np.float32(0.98098207), np.float32(0.98140234), np.float32(0.9807897), np.float32(0.9821107), np.float32(0.98197204), np.float32(0.9815361), np.float32(0.9816503), np.float32(0.98195285), np.float32(0.98136145), np.float32(0.98139095), np.float32(0.9806563), np.float32(0.9808772), np.float32(0.98154354), np.float32(0.98178655), np.float32(0.98234403), np.float32(0.9817794), np.float32(0.98164743), np.float32(0.9818823), np.float32(0.9817981), np.float32(0.9816445), np.float32(0.9811353), np.float32(0.980409), np.float32(0.97973025), np.float32(0.9799842), np.float32(0.9796704), np.float32(0.9796038), np.float32(0.97926164), np.float32(0.97868913), np.float32(0.97934806), np.float32(0.97928077), np.float32(0.97949), np.float32(0.97908586), np.float32(0.97890395), np.float32(0.97832525), np.float32(0.97718185), np.float32(0.9783731), np.float32(0.97815007), np.float32(0.9767617), np.float32(0.9749435), np.float32(0.9732415), np.float32(0.97083974), np.float32(0.96865594), np.float32(0.9683639), np.float32(0.96791637), np.float32(0.9656442), np.float32(0.9628836), np.float32(0.96336734), np.float32(0.9602371), np.float32(0.96062654), np.float32(0.9590632), np.float32(0.96529293), np.float32(0.96521807), np.float32(0.9687488), np.float32(0.9667896), np.float32(0.96023905), np.float32(0.96098155), np.float32(0.96178645), np.float32(0.96062356), np.float32(0.961743), np.float32(0.96027267), np.float32(0.9624959), np.float32(0.959625), np.float32(0.9563277), np.float32(0.95951164), np.float32(0.95726776), np.float32(0.94786745), np.float32(0.94352615), np.float32(0.93538946), np.float32(0.9446755), np.float32(0.9429738), np.float32(0.93166727), np.float32(0.9276212), np.float32(0.91217536), np.float32(0.8891398), np.float32(0.897659), np.float32(0.8926222), np.float32(0.8755446), np.float32(0.86556315), np.float32(0.856426), np.float32(0.8114277), np.float32(0.8525655), np.float32(0.8136554), np.float32(0.7377435), np.float32(0.73316836), np.float32(0.78113467), np.float32(0.7678776), np.float32(0.7961359), np.float32(0.76377887), np.float32(0.7568402), np.float32(0.73670906), np.float32(0.71003044), np.float32(0.68804526), np.float32(0.66970485), np.float32(0.61860335), np.float32(0.5736302), np.float32(0.6019999), np.float32(0.7176399), np.float32(0.8287438), np.float32(0.8400755), np.float32(0.8381485), np.float32(0.8613688), np.float32(0.9067096), np.float32(0.9070044), np.float32(0.91698366), np.float32(0.9180399), np.float32(0.89281523), np.float32(0.8439739), np.float32(0.8029218), np.float32(0.7561409), np.float32(0.72227186), np.float32(0.7520692), np.float32(0.68225616), np.float32(0.7391873), np.float32(0.63435674), np.float32(0.61236197), np.float32(0.49679804), np.float32(0.51249266), np.float32(0.4329107), np.float32(0.48161885), np.float32(0.5231156), np.float32(0.51166594), np.float32(0.48294634), np.float32(0.39701226), np.float32(0.35279384), np.float32(0.27448362), np.float32(0.22599863), np.float32(0.25785723), np.float32(0.21161896), np.float32(0.17747873), np.float32(0.20164867), np.float32(0.20185171), np.float32(0.18641602), np.float32(0.16903289), np.float32(0.16960618), np.float32(0.18451223), np.float32(0.17804612), np.float32(0.16733949), np.float32(0.17527041), np.float32(0.18044996), np.float32(0.18824103), np.float32(0.21024565), np.float32(0.23540504), np.float32(0.2740093), np.float32(0.29295272), np.float32(0.3444051), np.float32(0.4142421), np.float32(0.46765748), np.float32(0.49928546), np.float32(0.5344482), np.float32(0.5409751), np.float32(0.5625239), np.float32(0.5638582), np.float32(0.5417182), np.float32(0.54990536), np.float32(0.56167245), np.float32(0.6066235), np.float32(0.7003843), np.float32(0.71564937), np.float32(0.70805335), np.float32(0.76138866), np.float32(0.72816783), np.float32(0.6254503), np.float32(0.6481299), np.float32(0.65989065), np.float32(0.6126919), np.float32(0.5981342), np.float32(0.5724469), np.float32(0.50176334), np.float32(0.49794474), np.float32(0.41319963), np.float32(0.4004332), np.float32(0.34688422), np.float32(0.29788107), np.float32(0.2609196), np.float32(0.21425392), np.float32(0.27691483), np.float32(0.28863537), np.float32(0.23967911), np.float32(0.25544542), np.float32(0.26911366), np.float32(0.26860508), np.float32(0.29331797), np.float32(0.31933257), np.float32(0.36830574), np.float32(0.35436544), np.float32(0.43188527), np.float32(0.4379552), np.float32(0.46118477), np.float32(0.4390313), np.float32(0.45618406), np.float32(0.47830763), np.float32(0.4576966), np.float32(0.45850652), np.float32(0.44095644), np.float32(0.47587016), np.float32(0.49730933), np.float32(0.54464746), np.float32(0.5707767), np.float32(0.69266784), np.float32(0.76869196), np.float32(0.8057341), np.float32(0.8287499), np.float32(0.8428907), np.float32(0.8669436), np.float32(0.88907206), np.float32(0.92258644), np.float32(0.9117783), np.float32(0.9096874), np.float32(0.87774736), np.float32(0.81750876), np.float32(0.7214597), np.float32(0.61417156), np.float32(0.49895167), np.float32(0.43353897), np.float32(0.37602305), np.float32(0.35401267), np.float32(0.35855538), np.float32(0.37015435), np.float32(0.38694206), np.float32(0.3946105), np.float32(0.3258609), np.float32(0.3178554), np.float32(0.3113737), np.float32(0.2631881), np.float32(0.2778234), np.float32(0.25911355), np.float32(0.21844941), np.float32(0.20969528), np.float32(0.21244034), np.float32(0.22965212), np.float32(0.28672224), np.float32(0.31471965), np.float32(0.36809474), np.float32(0.45925397), np.float32(0.5694618), np.float32(0.6085473), np.float32(0.655415), np.float32(0.70813316), np.float32(0.7851504), np.float32(0.8268283), np.float32(0.812888), np.float32(0.8183202), np.float32(0.8379737), np.float32(0.8610956), np.float32(0.8246375), np.float32(0.8291757), np.float32(0.8161468), np.float32(0.7664046), np.float32(0.6777145), np.float32(0.6125973), np.float32(0.5690467), np.float32(0.5351773), np.float32(0.5384), np.float32(0.44507745), np.float32(0.34932354), np.float32(0.28644148), np.float32(0.19930573), np.float32(0.15404725), np.float32(0.1390397), np.float32(0.12685856), np.float32(0.117888674), np.float32(0.10223683), np.float32(0.08455391), np.float32(0.069383845), np.float32(0.059789892), np.float32(0.051924236), np.float32(0.04558759), np.float32(0.044055916), np.float32(0.0480757), np.float32(0.053361136), np.float32(0.05678857), np.float32(0.06069019), np.float32(0.066760585), np.float32(0.067190185), np.float32(0.050310478), np.float32(0.05188138), np.float32(0.050039634), np.float32(0.05837435), np.float32(0.069534324), np.float32(0.07027044), np.float32(0.06931432), np.float32(0.08221484), np.float32(0.08276121), np.float32(0.07108245), np.float32(0.07311848), np.float32(0.07347333), np.float32(0.078084685), np.float32(0.07613313), np.float32(0.06948754), np.float32(0.06962727), np.float32(0.073784985), np.float32(0.065675184), np.float32(0.057150178), np.float32(0.04878391), np.float32(0.05083304), np.float32(0.053164475), np.float32(0.05541998), np.float32(0.067571245), np.float32(0.07365343), np.float32(0.07352327), np.float32(0.07194617), np.float32(0.07085343), np.float32(0.07634305), np.float32(0.08269651), np.float32(0.08890255), np.float32(0.091941394), np.float32(0.0924444), np.float32(0.09938854), np.float32(0.096687734), np.float32(0.088466264), np.float32(0.08315924), np.float32(0.086525306), np.float32(0.08886092), np.float32(0.08739807), np.float32(0.08906571), np.float32(0.10036502), np.float32(0.10484733), np.float32(0.11738279), np.float32(0.11754235), np.float32(0.1179929), np.float32(0.12541492), np.float32(0.120274186), np.float32(0.112572655), np.float32(0.114441305), np.float32(0.11564073), np.float32(0.09908367), np.float32(0.09062209), np.float32(0.08271062), np.float32(0.08801235), np.float32(0.09123328), np.float32(0.10357143), np.float32(0.1030615), np.float32(0.10528863), np.float32(0.13412268), np.float32(0.14735167), np.float32(0.1455558), np.float32(0.14328724), np.float32(0.14879115), np.float32(0.17308637), np.float32(0.18526858), np.float32(0.2298157), np.float32(0.21448223), np.float32(0.2411881), np.float32(0.2997016), np.float32(0.3244216), np.float32(0.3859731), np.float32(0.39450324), np.float32(0.4450511), np.float32(0.46134853), np.float32(0.66419166), np.float32(0.8119851), np.float32(0.8147688), np.float32(0.79128313), np.float32(0.7979203), np.float32(0.7489972), np.float32(0.77797306), np.float32(0.8163524), np.float32(0.82587165), np.float32(0.86414206), np.float32(0.8648565), np.float32(0.8756476), np.float32(0.8959752), np.float32(0.90703875), np.float32(0.90202063), np.float32(0.89509916), np.float32(0.8992917), np.float32(0.87373227), np.float32(0.89247584), np.float32(0.91155255), np.float32(0.91720194), np.float32(0.9225567), np.float32(0.9288178), np.float32(0.92679083), np.float32(0.93915486), np.float32(0.93775696), np.float32(0.9537573), np.float32(0.9569942), np.float32(0.9498293), np.float32(0.95449847), np.float32(0.95498747), np.float32(0.9624326), np.float32(0.9657146), np.float32(0.9669894), np.float32(0.9691064), np.float32(0.9698795), np.float32(0.96924454), np.float32(0.96462715), np.float32(0.9646819), np.float32(0.9621743), np.float32(0.95101386), np.float32(0.9456049), np.float32(0.9290774), np.float32(0.91104865), np.float32(0.88157994), np.float32(0.8680217), np.float32(0.8236966), np.float32(0.7958948), np.float32(0.7300333), np.float32(0.662493), np.float32(0.620444), np.float32(0.60205126), np.float32(0.5473899), np.float32(0.5149959), np.float32(0.47539678), np.float32(0.4645213), np.float32(0.4172564), np.float32(0.38380784), np.float32(0.37706184), np.float32(0.3547228), np.float32(0.358633), np.float32(0.34677684), np.float32(0.35693455), np.float32(0.306013), np.float32(0.2856482), np.float32(0.31661394), np.float32(0.28399107), np.float32(0.27542758), np.float32(0.27403328), np.float32(0.24983197), np.float32(0.24675183), np.float32(0.23183069), np.float32(0.22084977), np.float32(0.23700093), np.float32(0.22166997), np.float32(0.20920946), np.float32(0.18957119), np.float32(0.18377694), np.float32(0.1516369), np.float32(0.11984594), np.float32(0.10835256), np.float32(0.10065746), np.float32(0.09813147), np.float32(0.09388238), np.float32(0.096274205), np.float32(0.08131217), np.float32(0.07432222), np.float32(0.06766113), np.float32(0.0659041), np.float32(0.0785851), np.float32(0.073198244), np.float32(0.07995128), np.float32(0.0960033), np.float32(0.1278263), np.float32(0.13819437), np.float32(0.1322954), np.float32(0.14326254), np.float32(0.13971274), np.float32(0.13519344), np.float32(0.11761908), np.float32(0.119420715), np.float32(0.12468832), np.float32(0.11371564), np.float32(0.09145882), np.float32(0.09800466), np.float32(0.11943617), np.float32(0.098608404), np.float32(0.07461612), np.float32(0.08174381), np.float32(0.09154038), np.float32(0.08838216), np.float32(0.06458987), np.float32(0.08207507), np.float32(0.05916348), np.float32(0.052706446), np.float32(0.05119793), np.float32(0.044667937), np.float32(0.036088005), np.float32(0.031166404), np.float32(0.029263495), np.float32(0.026867785), np.float32(0.024134139), np.float32(0.025186116), np.float32(0.025638478), np.float32(0.029780738), np.float32(0.030464921), np.float32(0.030655842), np.float32(0.031829998), np.float32(0.0343885), np.float32(0.03256757), np.float32(0.031624667), np.float32(0.030982662), np.float32(0.029664107), np.float32(0.027074397), np.float32(0.024045264), np.float32(0.022912707), np.float32(0.02221604), np.float32(0.02171758), np.float32(0.021593088), np.float32(0.02015594), np.float32(0.020978153), np.float32(0.025352506), np.float32(0.027090194), np.float32(0.032530595), np.float32(0.03634005), np.float32(0.041373618), np.float32(0.047397856), np.float32(0.049786065), np.float32(0.053156145), np.float32(0.060806163), np.float32(0.06314896), np.float32(0.06857526), np.float32(0.07193625), np.float32(0.0738522), np.float32(0.07346276), np.float32(0.081674196), np.float32(0.08727669), np.float32(0.08560801), np.float32(0.091278695), np.float32(0.09716606), np.float32(0.09768052), np.float32(0.10139668), np.float32(0.105837636), np.float32(0.117240496), np.float32(0.12856306), np.float32(0.12364379), np.float32(0.12762432), np.float32(0.11932964), np.float32(0.114474826), np.float32(0.10584411), np.float32(0.1059762), np.float32(0.10291615), np.float32(0.088331155), np.float32(0.087757796), np.float32(0.09535495), np.float32(0.09545131), np.float32(0.095760375), np.float32(0.09794784), np.float32(0.10664105), np.float32(0.096940994), np.float32(0.0909679), np.float32(0.105039835), np.float32(0.09775875), np.float32(0.09423721), np.float32(0.09515667), np.float32(0.09330292), np.float32(0.08613757), np.float32(0.08223043), np.float32(0.08085225), np.float32(0.07985542), np.float32(0.08211047), np.float32(0.09502552), np.float32(0.1064521), np.float32(0.117430665), np.float32(0.12032415), np.float32(0.14256556), np.float32(0.15723875), np.float32(0.17865327), np.float32(0.19492124), np.float32(0.19504991), np.float32(0.17290035), np.float32(0.18471062), np.float32(0.19652139), np.float32(0.1894781), np.float32(0.20273389), np.float32(0.23109426), np.float32(0.2820072), np.float32(0.2758968), np.float32(0.25697872), np.float32(0.24027391), np.float32(0.22628742), np.float32(0.21763055), np.float32(0.22757126), np.float32(0.21742895), np.float32(0.18601967), np.float32(0.16278104), np.float32(0.15859577), np.float32(0.1446029), np.float32(0.13695109), np.float32(0.13384245), np.float32(0.11828869), np.float32(0.10268839), np.float32(0.0937746), np.float32(0.09568608), np.float32(0.08580332), np.float32(0.07489647), np.float32(0.07887819), np.float32(0.083372764), np.float32(0.07864969), np.float32(0.07230385), np.float32(0.083315514), np.float32(0.08128828), np.float32(0.067708164), np.float32(0.07146125), np.float32(0.08336244), np.float32(0.07892339), np.float32(0.06804984), np.float32(0.07121361), np.float32(0.068305016), np.float32(0.06081048), np.float32(0.058033284), np.float32(0.063551076), np.float32(0.07014626), np.float32(0.056075502), np.float32(0.059042625), np.float32(0.06304935), np.float32(0.06356221), np.float32(0.055340648), np.float32(0.05179719), np.float32(0.05432497), np.float32(0.04438992), np.float32(0.042244453), np.float32(0.047297195), np.float32(0.040301856), np.float32(0.040472705), np.float32(0.038251407), np.float32(0.037066236), np.float32(0.03109296), np.float32(0.02989898), np.float32(0.033727184), np.float32(0.0410943), np.float32(0.04396115), np.float32(0.045754023), np.float32(0.04899218), np.float32(0.049727686), np.float32(0.056810077), np.float32(0.0565836), np.float32(0.055314787), np.float32(0.05269809), np.float32(0.048212063), np.float32(0.04594646), np.float32(0.04599862), np.float32(0.049229164), np.float32(0.04520279), np.float32(0.04555184), np.float32(0.046206947), np.float32(0.043461308), np.float32(0.046956275), np.float32(0.04820589), np.float32(0.054827593), np.float32(0.05412923), np.float32(0.052950222), np.float32(0.054444503), np.float32(0.050044876), np.float32(0.04582615), np.float32(0.046603147), np.float32(0.05235544), np.float32(0.0647132), np.float32(0.07308529), np.float32(0.06281402), np.float32(0.065955065), np.float32(0.06743621), np.float32(0.06588747), np.float32(0.069190785), np.float32(0.077229984), np.float32(0.08059309), np.float32(0.09325755), np.float32(0.11073254), np.float32(0.119432956), np.float32(0.10401373), np.float32(0.10277743), np.float32(0.1149719), np.float32(0.12024761), np.float32(0.10889749), np.float32(0.11201514), np.float32(0.1174928), np.float32(0.119611815), np.float32(0.11870128), np.float32(0.11156861), np.float32(0.10853549), np.float32(0.104159005), np.float32(0.082069114), np.float32(0.082553454), np.float32(0.08864068), np.float32(0.090925284), np.float32(0.09470548), np.float32(0.09563058), np.float32(0.09816118), np.float32(0.09346365), np.float32(0.09634748), np.float32(0.09835185), np.float32(0.08782634), np.float32(0.08844944), np.float32(0.09899193), np.float32(0.11783355), np.float32(0.13057314), np.float32(0.15453811), np.float32(0.16643268), np.float32(0.15668526), np.float32(0.17228986), np.float32(0.22723623), np.float32(0.24345654), np.float32(0.2951063), np.float32(0.31392658), np.float32(0.35796842), np.float32(0.2952343), np.float32(0.34677348), np.float32(0.3449653), np.float32(0.37519908), np.float32(0.35076815), np.float32(0.43578452), np.float32(0.43951887), np.float32(0.4303706), np.float32(0.4221069), np.float32(0.5248431), np.float32(0.69646424), np.float32(0.667406), np.float32(0.7027393), np.float32(0.695165), np.float32(0.6738635), np.float32(0.692338), np.float32(0.68223494), np.float32(0.71699816), np.float32(0.69192696), np.float32(0.7260797), np.float32(0.7276212), np.float32(0.7393146), np.float32(0.75804305), np.float32(0.75192374), np.float32(0.78736997), np.float32(0.80350244), np.float32(0.82169145), np.float32(0.8427343), np.float32(0.86176795), np.float32(0.8522557), np.float32(0.880789), np.float32(0.8925287), np.float32(0.8915301), np.float32(0.9025838), np.float32(0.9189269), np.float32(0.9288719), np.float32(0.92752546), np.float32(0.91925263), np.float32(0.93116754), np.float32(0.938763), np.float32(0.9301467), np.float32(0.92767143), np.float32(0.8794717), np.float32(0.8630113), np.float32(0.8711989), np.float32(0.9013049), np.float32(0.16029216), np.float32(0.16070417), np.float32(0.16703819), np.float32(0.14760017), np.float32(0.15477918), np.float32(0.15569031), np.float32(0.13790551), np.float32(0.1287471), np.float32(0.12531997), np.float32(0.09584998), np.float32(0.08923976), np.float32(0.078307755), np.float32(0.080776386), np.float32(0.08260134), np.float32(0.07720409), np.float32(0.068872005), np.float32(0.059676636), np.float32(0.065158434), np.float32(0.07041509), np.float32(0.065855876), np.float32(0.06517114), np.float32(0.069690734), np.float32(0.0705148), np.float32(0.06545755), np.float32(0.05610879), np.float32(0.057043985), np.float32(0.05480688), np.float32(0.04933182), np.float32(0.054114487), np.float32(0.059720818), np.float32(0.06598586), np.float32(0.06760827), np.float32(0.0735235), np.float32(0.06793055), np.float32(0.06712074), np.float32(0.06822061), np.float32(0.06824572), np.float32(0.06232869), np.float32(0.058344085), np.float32(0.056628678), np.float32(0.056261484), np.float32(0.054422993), np.float32(0.05717954), np.float32(0.060225744), np.float32(0.064775296), np.float32(0.066533186), np.float32(0.07746429), np.float32(0.085315675), np.float32(0.087570034), np.float32(0.09038361), np.float32(0.09512145), np.float32(0.0885624), np.float32(0.08244289), np.float32(0.07796886), np.float32(0.07028543), np.float32(0.053697325), np.float32(0.04690454), np.float32(0.047658082), np.float32(0.04977949), np.float32(0.046884116), np.float32(0.049239), np.float32(0.054239783), np.float32(0.06208642), np.float32(0.06380054), np.float32(0.07263468), np.float32(0.07724997), np.float32(0.089433976), np.float32(0.08198248), np.float32(0.07676911), np.float32(0.08191722), np.float32(0.08582934), np.float32(0.08589214), np.float32(0.07559284), np.float32(0.07145798), np.float32(0.067506246), np.float32(0.06665966), np.float32(0.06712247), np.float32(0.06261556), np.float32(0.06402979), np.float32(0.06312165), np.float32(0.06478565), np.float32(0.07320782), np.float32(0.07321107), np.float32(0.07599764), np.float32(0.0667126), np.float32(0.060348865), np.float32(0.056476615), np.float32(0.05771172), np.float32(0.058264587), np.float32(0.061898593), np.float32(0.0639539), np.float32(0.07638723), np.float32(0.081037484), np.float32(0.084487624), np.float32(0.08650021), np.float32(0.08303384), np.float32(0.07756763), np.float32(0.07238482), np.float32(0.06251043), np.float32(0.063030906), np.float32(0.056332313), np.float32(0.05608843), np.float32(0.05426828), np.float32(0.053030156), np.float32(0.05552889), np.float32(0.05155826), np.float32(0.06133365), np.float32(0.05446291), np.float32(0.05724161), np.float32(0.05352817), np.float32(0.051630646), np.float32(0.048013248), np.float32(0.04301707), np.float32(0.03677335), np.float32(0.032444347), np.float32(0.030313537), np.float32(0.030327784), np.float32(0.030293068), np.float32(0.029955959), np.float32(0.029770272), np.float32(0.028676037), np.float32(0.030938717), np.float32(0.03353902), np.float32(0.037892513), np.float32(0.03601752), np.float32(0.038208183), np.float32(0.042816654), np.float32(0.046638187), np.float32(0.046003297), np.float32(0.044430148), np.float32(0.040924136), np.float32(0.040260352), np.float32(0.038139008), np.float32(0.036167633), np.float32(0.035721954), np.float32(0.037463415), np.float32(0.040186662), np.float32(0.045966417), np.float32(0.05038576), np.float32(0.04916584), np.float32(0.047404617), np.float32(0.04501139), np.float32(0.041665703), np.float32(0.04055041), np.float32(0.0450287), np.float32(0.044554796), np.float32(0.050695036), np.float32(0.058373734), np.float32(0.06696954), np.float32(0.07498729), np.float32(0.07617832), np.float32(0.089140944), np.float32(0.097361565), np.float32(0.113286525), np.float32(0.13981283), np.float32(0.18767941), np.float32(0.25996506), np.float32(0.27930295), np.float32(0.28849158), np.float32(0.3587708), np.float32(0.32678103), np.float32(0.2639337), np.float32(0.22130279), np.float32(0.1922532), np.float32(0.13993771), np.float32(0.13059035), np.float32(0.12941654), np.float32(0.13963555), np.float32(0.14439186), np.float32(0.15662521), np.float32(0.22114481), np.float32(0.24272166), np.float32(0.24644612), np.float32(0.21994255), np.float32(0.19085926), np.float32(0.19034535), np.float32(0.16253011), np.float32(0.1462028), np.float32(0.14663468), np.float32(0.12910391), np.float32(0.12202344), np.float32(0.11754962), np.float32(0.124183655), np.float32(0.13642919), np.float32(0.16432144), np.float32(0.17828484), np.float32(0.22171837), np.float32(0.20752761), np.float32(0.24046338), np.float32(0.26108873), np.float32(0.28970617), np.float32(0.31678563), np.float32(0.34883198), np.float32(0.36668342), np.float32(0.3146747), np.float32(0.35425296), np.float32(0.3031671), np.float32(0.33951467)], 'MLCCQGLLHEMKEESKQQNVVENLKMLYLPLENIFFCNVFLIYLFIFRKIRMKEVMSNNSTTSISQARKAVEQLKMEAYLDRIKVSKAAADLLAYCDAHMGEDPLIMPVPTSENPFREKKLLCTIL': [np.float32(0.86763036), np.float32(0.8947836), np.float32(0.9043203), np.float32(0.9295252), np.float32(0.94654197), np.float32(0.95720124), np.float32(0.9499356), np.float32(0.93174547), np.float32(0.9053529), np.float32(0.89366287), np.float32(0.9083644), np.float32(0.8712221), np.float32(0.8568124), np.float32(0.8356122), np.float32(0.7742168), np.float32(0.77055603), np.float32(0.71028256), np.float32(0.6962459), np.float32(0.68447906), np.float32(0.6785931), np.float32(0.6764164), np.float32(0.67827284), np.float32(0.64370185), np.float32(0.6499072), np.float32(0.6410115), np.float32(0.6292958), np.float32(0.6097262), np.float32(0.613213), np.float32(0.6171111), np.float32(0.62246144), np.float32(0.6072259), np.float32(0.6378416), np.float32(0.6477121), np.float32(0.6519275), np.float32(0.655554), np.float32(0.6537857), np.float32(0.6543268), np.float32(0.6589657), np.float32(0.6599287), np.float32(0.64792395), np.float32(0.6326692), np.float32(0.64772797), np.float32(0.6464123), np.float32(0.64961684), np.float32(0.64363676), np.float32(0.64007336), np.float32(0.63130176), np.float32(0.61866087), np.float32(0.62331474), np.float32(0.6441046), np.float32(0.6479899), np.float32(0.636961), np.float32(0.63132155), np.float32(0.6569066), np.float32(0.6579343), np.float32(0.6548804), np.float32(0.66526985), np.float32(0.6665444), np.float32(0.6642976), np.float32(0.6529337), np.float32(0.6596554), np.float32(0.6579036), np.float32(0.6468638), np.float32(0.63145095), np.float32(0.63024193), np.float32(0.615182), np.float32(0.5696373), np.float32(0.55521387), np.float32(0.52788943), np.float32(0.4986072), np.float32(0.4932746), np.float32(0.41047207), np.float32(0.4143047), np.float32(0.3650723), np.float32(0.36527988), np.float32(0.35854626), np.float32(0.33309293), np.float32(0.2725112), np.float32(0.23820312), np.float32(0.25702664), np.float32(0.23256382), np.float32(0.18097799), np.float32(0.17152973), np.float32(0.17411558), np.float32(0.14693716), np.float32(0.13435155), np.float32(0.13733174), np.float32(0.12719), np.float32(0.1387334), np.float32(0.1512544), np.float32(0.16155179), np.float32(0.19121459), np.float32(0.23313673), np.float32(0.29719678), np.float32(0.2968516), np.float32(0.30794802), np.float32(0.25723293), np.float32(0.291428), np.float32(0.30045587), np.float32(0.29712138), np.float32(0.31710958), np.float32(0.36129302), np.float32(0.34852365), np.float32(0.31432343), np.float32(0.31133607), np.float32(0.33608457), np.float32(0.30745366), np.float32(0.33221972), np.float32(0.38248175), np.float32(0.380009), np.float32(0.35405916), np.float32(0.3367516), np.float32(0.3896587), np.float32(0.45673177), np.float32(0.5120048), np.float32(0.5338574), np.float32(0.57735693), np.float32(0.43830386), np.float32(0.42567772), np.float32(0.41343126), np.float32(0.36487964), np.float32(0.39743003), np.float32(0.39237276), np.float32(0.25126097), np.float32(0.22845246), np.float32(0.12150475)], 'MAGWQSYVDNLMCDGCCQEAAIVGYCDAKYVWAATAGGVFQSITWGQPVEIDMIVGKDREGFFTNGLTLGAKKCSVIRDSLYVDGDCTMDIRTKSQGGEPTYNVAVGRAGRALVIVMGKEGVHGGTLNKKAYELALYLRRYPNITIWSVSSLFFIGPIFICSLSFYMKLHYCGLGCLVMNFFHMCSVPYYC': [np.float32(0.11063573), np.float32(0.10453976), np.float32(0.11094617), np.float32(0.1109938), np.float32(0.11309418), np.float32(0.10904973), np.float32(0.12190159), np.float32(0.12982075), np.float32(0.12010059), np.float32(0.11257611), np.float32(0.11570238), np.float32(0.11239304), np.float32(0.11281314), np.float32(0.105600916), np.float32(0.09477275), np.float32(0.09636116), np.float32(0.08619546), np.float32(0.080621764), np.float32(0.077968985), np.float32(0.07885099), np.float32(0.07073192), np.float32(0.058737922), np.float32(0.055827264), np.float32(0.055071518), np.float32(0.054743245), np.float32(0.054230563), np.float32(0.04756133), np.float32(0.043577798), np.float32(0.041164037), np.float32(0.043818615), np.float32(0.043739617), np.float32(0.038189534), np.float32(0.042404223), np.float32(0.043659415), np.float32(0.046282575), np.float32(0.05101964), np.float32(0.060509115), np.float32(0.055788144), np.float32(0.06446645), np.float32(0.05995006), np.float32(0.06756317), np.float32(0.063056745), np.float32(0.06221278), np.float32(0.06518042), np.float32(0.06804971), np.float32(0.07759636), np.float32(0.087521486), np.float32(0.09020031), np.float32(0.09260348), np.float32(0.09048611), np.float32(0.084785014), np.float32(0.079302326), np.float32(0.07803829), np.float32(0.07457697), np.float32(0.06363342), np.float32(0.06439435), np.float32(0.060591567), np.float32(0.058288936), np.float32(0.058488894), np.float32(0.055993736), np.float32(0.055106092), np.float32(0.06831705), np.float32(0.05994525), np.float32(0.07170702), np.float32(0.07238274), np.float32(0.07559922), np.float32(0.08149761), np.float32(0.08221044), np.float32(0.082159415), np.float32(0.07328798), np.float32(0.07010081), np.float32(0.06703289), np.float32(0.060420778), np.float32(0.061522502), np.float32(0.06791772), np.float32(0.06722286), np.float32(0.06834992), np.float32(0.06526023), np.float32(0.067182735), np.float32(0.067456186), np.float32(0.07433417), np.float32(0.081119694), np.float32(0.08111146), np.float32(0.08752506), np.float32(0.09572069), np.float32(0.11031271), np.float32(0.1416578), np.float32(0.14888841), np.float32(0.17753868), np.float32(0.16322277), np.float32(0.13694146), np.float32(0.119051464), np.float32(0.10472605), np.float32(0.11014325), np.float32(0.1055833), np.float32(0.11619503), np.float32(0.13472655), np.float32(0.11673101), np.float32(0.16708955), np.float32(0.1448958), np.float32(0.11759257), np.float32(0.11735864), np.float32(0.103360996), np.float32(0.13270313), np.float32(0.1403072), np.float32(0.10283249), np.float32(0.09355602), np.float32(0.08720207), np.float32(0.07990454), np.float32(0.054296076), np.float32(0.06420585), np.float32(0.06577239), np.float32(0.06933686), np.float32(0.06938049), np.float32(0.10405799), np.float32(0.1315095), np.float32(0.18225434), np.float32(0.16816577), np.float32(0.20809357), np.float32(0.18646261), np.float32(0.19225055), np.float32(0.18904635), np.float32(0.16069363), np.float32(0.17451514), np.float32(0.15781486), np.float32(0.17772068), np.float32(0.16359043), np.float32(0.17022015), np.float32(0.15977296), np.float32(0.17625201), np.float32(0.178281), np.float32(0.15169868), np.float32(0.14565207), np.float32(0.1372922), np.float32(0.13990209), np.float32(0.13695718), np.float32(0.13120279), np.float32(0.17851996), np.float32(0.15878077), np.float32(0.1679503), np.float32(0.18541129), np.float32(0.16493945), np.float32(0.1618781), np.float32(0.17020217), np.float32(0.15942593), np.float32(0.1494488), np.float32(0.16300902), np.float32(0.14666739), np.float32(0.14320233), np.float32(0.15151499), np.float32(0.13187568), np.float32(0.13473839), np.float32(0.14231436), np.float32(0.1632304), np.float32(0.1794894), np.float32(0.17507824), np.float32(0.17723447), np.float32(0.20851648), np.float32(0.20412296), np.float32(0.21096109), np.float32(0.22826493), np.float32(0.22447944), np.float32(0.23700885), np.float32(0.22954711), np.float32(0.23664989), np.float32(0.22008254), np.float32(0.17457499), np.float32(0.16954474), np.float32(0.1825015), np.float32(0.20398791), np.float32(0.23275207), np.float32(0.20050278), np.float32(0.26061782), np.float32(0.27434406), np.float32(0.31541505), np.float32(0.33336726), np.float32(0.3519579), np.float32(0.37709805), np.float32(0.37923053), np.float32(0.378188), np.float32(0.36856827), np.float32(0.39624828), np.float32(0.42878607), np.float32(0.39258635), np.float32(0.39575148), np.float32(0.4090852), np.float32(0.4123543), np.float32(0.43992648), np.float32(0.43966067), np.float32(0.43708318), np.float32(0.051995713)], 'MCDGLPIWPQVYYCLRAGSRETGLEILVDALQAGCTDASVILIEQCLRASLTAGERGALPEMLLERLVQEYGLSVQRGEDPYERACYVVLGRLDPAAGDKLALPDSDYSLLFYSIEDYLWLRLSIVRLDTDERAPESLRMYELPMKCIQEEVRRFGPAHFDPQGDTPTFYAFVLLLTGQFSAAIEYLDGGARAIAEATHVAYILYYYGILREPGGVDAGAADGANFCFDYAELLWRYVTRFSRTDATAAAVYLFTLRDGVVRKELLQRLVLETKEFDLLLGTKAFRDDGRGGRQAGVLQELWPLGGRDGTVGGSWMSVVADAARAADEAGDRASAVQLYDVAGARGKVVGILIDRLSAELTSRNTASRDVTFKEAMKYRQGLENDRMHRPLERMEGDVLLGQLLPSLDLLLGMGEFFELIWEKQFERAWELLDKMDFLPRTDGQLVSKISELKVGGGVWADAVCDRVPEIVLGAMEVLAGLHGMQRRSGREIGGSGLWSTQTLRTAAKTLVNFSGMLPNVSADVSARLVRLDVLMN': [np.float32(0.2713059), np.float32(0.24761325), np.float32(0.2623875), np.float32(0.26140282), np.float32(0.24859972), np.float32(0.23986775), np.float32(0.19750144), np.float32(0.20021981), np.float32(0.19186425), np.float32(0.20339985), np.float32(0.23610775), np.float32(0.19672182), np.float32(0.17671344), np.float32(0.12905166), np.float32(0.104478456), np.float32(0.0773252), np.float32(0.06628682), np.float32(0.062433343), np.float32(0.055583533), np.float32(0.05125311), np.float32(0.05472219), np.float32(0.058763485), np.float32(0.06060763), np.float32(0.064118706), np.float32(0.06923651), np.float32(0.07963596), np.float32(0.08378911), np.float32(0.08364495), np.float32(0.07609259), np.float32(0.07005288), np.float32(0.064484514), np.float32(0.056347426), np.float32(0.049586955), np.float32(0.04482838), np.float32(0.039147772), np.float32(0.037515353), np.float32(0.041938234), np.float32(0.04041313), np.float32(0.041173205), np.float32(0.045335438), np.float32(0.049071845), np.float32(0.051702395), np.float32(0.05870388), np.float32(0.072863154), np.float32(0.07698462), np.float32(0.07489843), np.float32(0.08161631), np.float32(0.077797085), np.float32(0.06937553), np.float32(0.06755683), np.float32(0.072833106), np.float32(0.07201695), np.float32(0.06683341), np.float32(0.06923075), np.float32(0.07843571), np.float32(0.07410623), np.float32(0.072539926), np.float32(0.08196766), np.float32(0.0898978), np.float32(0.09381031), np.float32(0.09522265), np.float32(0.09688565), np.float32(0.10108795), np.float32(0.10196831), np.float32(0.0985117), np.float32(0.10190422), np.float32(0.105170764), np.float32(0.10050864), np.float32(0.09784109), np.float32(0.09281118), np.float32(0.08954277), np.float32(0.10108446), np.float32(0.10805138), np.float32(0.096061416), np.float32(0.08067547), np.float32(0.085362114), np.float32(0.09251859), np.float32(0.07905297), np.float32(0.07263846), np.float32(0.08378688), np.float32(0.09296153), np.float32(0.083822615), np.float32(0.0866559), np.float32(0.09421267), np.float32(0.10439071), np.float32(0.11459773), np.float32(0.12724839), np.float32(0.14345609), np.float32(0.14960162), np.float32(0.14180392), np.float32(0.13385898), np.float32(0.12330777), np.float32(0.1175609), np.float32(0.1181827), np.float32(0.11827868), np.float32(0.11618874), np.float32(0.09782462), np.float32(0.091162674), np.float32(0.093481675), np.float32(0.08962517), np.float32(0.08935573), np.float32(0.0929761), np.float32(0.09117058), np.float32(0.085046805), np.float32(0.080360204), np.float32(0.081955746), np.float32(0.06625349), np.float32(0.054971617), np.float32(0.048576146), np.float32(0.04235424), np.float32(0.040342133), np.float32(0.033159997), np.float32(0.028248005), np.float32(0.026274119), np.float32(0.02450763), np.float32(0.026011715), np.float32(0.024616202), np.float32(0.024920948), np.float32(0.025378818), np.float32(0.027035829), np.float32(0.032421704), np.float32(0.03790985), np.float32(0.04003705), np.float32(0.04707611), np.float32(0.053739298), np.float32(0.05598135), np.float32(0.057073314), np.float32(0.0664146), np.float32(0.06554774), np.float32(0.064867795), np.float32(0.07390275), np.float32(0.07746359), np.float32(0.08029445), np.float32(0.08329112), np.float32(0.09048723), np.float32(0.093725905), np.float32(0.09278109), np.float32(0.09713674), np.float32(0.110763416), np.float32(0.10937696), np.float32(0.10821787), np.float32(0.10481146), np.float32(0.1098602), np.float32(0.100189604), np.float32(0.084104374), np.float32(0.08363437), np.float32(0.09168614), np.float32(0.08641045), np.float32(0.07980402), np.float32(0.09070766), np.float32(0.0988346), np.float32(0.103800006), np.float32(0.1074677), np.float32(0.11871671), np.float32(0.11496888), np.float32(0.117331475), np.float32(0.118105896), np.float32(0.10982643), np.float32(0.08545603), np.float32(0.07771455), np.float32(0.077989794), np.float32(0.06662955), np.float32(0.0530091), np.float32(0.055233415), np.float32(0.05761946), np.float32(0.05430256), np.float32(0.043561783), np.float32(0.044385105), np.float32(0.04131548), np.float32(0.038007066), np.float32(0.034832247), np.float32(0.02956146), np.float32(0.028448038), np.float32(0.024636675), np.float32(0.026712792), np.float32(0.02042675), np.float32(0.0216732), np.float32(0.021928936), np.float32(0.021092735), np.float32(0.020047873), np.float32(0.022146057), np.float32(0.02386814), np.float32(0.024445124), np.float32(0.027983464), np.float32(0.02971212), np.float32(0.030977758), np.float32(0.032231007), np.float32(0.033656966), np.float32(0.034699157), np.float32(0.035484787), np.float32(0.033791624), np.float32(0.030499203), np.float32(0.028123982), np.float32(0.026148623), np.float32(0.02308196), np.float32(0.022592733), np.float32(0.020703046), np.float32(0.018217636), np.float32(0.016265143), np.float32(0.017320178), np.float32(0.017810678), np.float32(0.018658252), np.float32(0.019031305), np.float32(0.019769268), np.float32(0.0197282), np.float32(0.021960841), np.float32(0.02519611), np.float32(0.02792715), np.float32(0.027615972), np.float32(0.03182611), np.float32(0.039234273), np.float32(0.0425603), np.float32(0.04464668), np.float32(0.0529274), np.float32(0.05242712), np.float32(0.054286595), np.float32(0.056773163), np.float32(0.0622882), np.float32(0.06569311), np.float32(0.06463691), np.float32(0.07137932), np.float32(0.07608099), np.float32(0.07628454), np.float32(0.07191123), np.float32(0.06872479), np.float32(0.06946964), np.float32(0.05706157), np.float32(0.05956708), np.float32(0.06606919), np.float32(0.059063364), np.float32(0.05999), np.float32(0.058001768), np.float32(0.05760247), np.float32(0.048967205), np.float32(0.046131287), np.float32(0.045864604), np.float32(0.046652924), np.float32(0.04127583), np.float32(0.03845978), np.float32(0.039420947), np.float32(0.03530821), np.float32(0.035715185), np.float32(0.033050455), np.float32(0.030840898), np.float32(0.028091818), np.float32(0.03288985), np.float32(0.03855693), np.float32(0.038835652), np.float32(0.03828621), np.float32(0.038338847), np.float32(0.03834367), np.float32(0.04007569), np.float32(0.041785754), np.float32(0.041187685), np.float32(0.038527243), np.float32(0.036994442), np.float32(0.035569668), np.float32(0.031121593), np.float32(0.029674346), np.float32(0.031083154), np.float32(0.03579593), np.float32(0.039866216), np.float32(0.047133368), np.float32(0.050731122), np.float32(0.05079339), np.float32(0.053988624), np.float32(0.057108693), np.float32(0.057289544), np.float32(0.0566516), np.float32(0.05584103), np.float32(0.055621307), np.float32(0.06284793), np.float32(0.061817028), np.float32(0.0628652), np.float32(0.06941081), np.float32(0.068682306), np.float32(0.070088215), np.float32(0.07761793), np.float32(0.09458096), np.float32(0.099645495), np.float32(0.09958451), np.float32(0.12138393), np.float32(0.13509719), np.float32(0.13367239), np.float32(0.12510698), np.float32(0.11591429), np.float32(0.10720153), np.float32(0.105030775), np.float32(0.11474226), np.float32(0.10755052), np.float32(0.10446128), np.float32(0.104948916), np.float32(0.11293941), np.float32(0.12917186), np.float32(0.13980669), np.float32(0.15076649), np.float32(0.15899214), np.float32(0.1722494), np.float32(0.14652297), np.float32(0.13990708), np.float32(0.12520805), np.float32(0.12044654), np.float32(0.11308889), np.float32(0.09978749), np.float32(0.09969693), np.float32(0.10408062), np.float32(0.10407302), np.float32(0.09046696), np.float32(0.1014492), np.float32(0.108246945), np.float32(0.091390125), np.float32(0.075372696), np.float32(0.081756435), np.float32(0.07452336), np.float32(0.069754586), np.float32(0.07161407), np.float32(0.07566696), np.float32(0.08175379), np.float32(0.08636677), np.float32(0.09171431), np.float32(0.089294344), np.float32(0.08838998), np.float32(0.08112796), np.float32(0.07530291), np.float32(0.08248349), np.float32(0.0837197), np.float32(0.077159874), np.float32(0.0694782), np.float32(0.080780834), np.float32(0.07937495), np.float32(0.07951091), np.float32(0.088479795), np.float32(0.103804596), np.float32(0.10459336), np.float32(0.11967002), np.float32(0.13285281), np.float32(0.11997492), np.float32(0.104884505), np.float32(0.09686131), np.float32(0.07879684), np.float32(0.06527046), np.float32(0.058171567), np.float32(0.055857833), np.float32(0.053581186), np.float32(0.042106025), np.float32(0.03776494), np.float32(0.040727142), np.float32(0.04160109), np.float32(0.042409375), np.float32(0.044398565), np.float32(0.047079332), np.float32(0.058944635), np.float32(0.06452094), np.float32(0.06846224), np.float32(0.08010068), np.float32(0.080588065), np.float32(0.082196474), np.float32(0.08765107), np.float32(0.087013945), np.float32(0.08244481), np.float32(0.07946917), np.float32(0.09240086), np.float32(0.09973905), np.float32(0.09628633), np.float32(0.101188175), np.float32(0.12923656), np.float32(0.13573758), np.float32(0.12912558), np.float32(0.14790821), np.float32(0.16847886), np.float32(0.14989163), np.float32(0.15200403), np.float32(0.16578612), np.float32(0.17335564), np.float32(0.17414816), np.float32(0.14426702), np.float32(0.14178506), np.float32(0.13865297), np.float32(0.13585085), np.float32(0.12657595), np.float32(0.12950139), np.float32(0.13227169), np.float32(0.13091195), np.float32(0.14140555), np.float32(0.1409226), np.float32(0.13504243), np.float32(0.13184108), np.float32(0.13106386), np.float32(0.13194568), np.float32(0.12394), np.float32(0.13753286), np.float32(0.12808926), np.float32(0.10423818), np.float32(0.09801202), np.float32(0.10149851), np.float32(0.096231565), np.float32(0.08445499), np.float32(0.074549444), np.float32(0.0634697), np.float32(0.06564358), np.float32(0.060194742), np.float32(0.06159138), np.float32(0.06367645), np.float32(0.070717394), np.float32(0.056451883), np.float32(0.04535066), np.float32(0.045601238), np.float32(0.03804747), np.float32(0.03432698), np.float32(0.029720707), np.float32(0.033893842), np.float32(0.03954376), np.float32(0.040823203), np.float32(0.03801744), np.float32(0.045015965), np.float32(0.05213422), np.float32(0.051754057), np.float32(0.047926217), np.float32(0.05098797), np.float32(0.052533243), np.float32(0.04569798), np.float32(0.051283382), np.float32(0.054794755), np.float32(0.056030557), np.float32(0.058339503), np.float32(0.06274703), np.float32(0.06090272), np.float32(0.06237903), np.float32(0.07421456), np.float32(0.08315805), np.float32(0.08398687), np.float32(0.092361376), np.float32(0.11007174), np.float32(0.10996998), np.float32(0.09673687), np.float32(0.09909674), np.float32(0.10004406), np.float32(0.09849489), np.float32(0.09015399), np.float32(0.09248343), np.float32(0.09714812), np.float32(0.11217962), np.float32(0.10760358), np.float32(0.12010654), np.float32(0.1361246), np.float32(0.13890436), np.float32(0.12929684), np.float32(0.12712654), np.float32(0.110374), np.float32(0.11752906), np.float32(0.12353431), np.float32(0.10727918), np.float32(0.098291025), np.float32(0.10397639), np.float32(0.117941536), np.float32(0.094291314), np.float32(0.08219052), np.float32(0.104530625), np.float32(0.10571543), np.float32(0.09303835), np.float32(0.08762607), np.float32(0.09098955), np.float32(0.07743763), np.float32(0.05842287), np.float32(0.06575747), np.float32(0.06569383), np.float32(0.06620768), np.float32(0.06521542), np.float32(0.0643752), np.float32(0.05828543), np.float32(0.053530436), np.float32(0.059822004), np.float32(0.05651933), np.float32(0.060409177), np.float32(0.058701634), np.float32(0.064555325), np.float32(0.0697831), np.float32(0.07290059), np.float32(0.08656808), np.float32(0.10095509), np.float32(0.1091558), np.float32(0.10011483), np.float32(0.119839616), np.float32(0.13543703), np.float32(0.15459755), np.float32(0.1611271), np.float32(0.19261082), np.float32(0.18808946), np.float32(0.17821471), np.float32(0.19215801), np.float32(0.22263254), np.float32(0.20004998), np.float32(0.2308765), np.float32(0.2328585), np.float32(0.22027414), np.float32(0.19972418), np.float32(0.20854561), np.float32(0.22528967), np.float32(0.19805494), np.float32(0.14873245), np.float32(0.14265612), np.float32(0.1423364), np.float32(0.11887703), np.float32(0.09310885), np.float32(0.09711822), np.float32(0.10687332), np.float32(0.11966775), np.float32(0.11272446), np.float32(0.12619935), np.float32(0.119576365), np.float32(0.109072655), np.float32(0.1083904), np.float32(0.1004856), np.float32(0.084605545), np.float32(0.09698237), np.float32(0.08889733), np.float32(0.086353235), np.float32(0.094984666), np.float32(0.10958081), np.float32(0.10507339), np.float32(0.10029207), np.float32(0.1205692), np.float32(0.14548002), np.float32(0.14292231), np.float32(0.14410773), np.float32(0.1681401), np.float32(0.15607187), np.float32(0.13470598), np.float32(0.14947972), np.float32(0.15124093), np.float32(0.1336772), np.float32(0.13091022), np.float32(0.12567326), np.float32(0.1301713), np.float32(0.122306995), np.float32(0.115563504)], 'MRTGIAEEAPEIEKLSAVINENVIDTLEGTTRPPDPQLEAGVHSISSSSSSSSSSVSSEKERSKERKHSKKAKSKRESSTSSDDRHESHKHSSKSKSKRPHKSRHRSPGDDSSDEHARKKQARAEKKERKRRKREKKKKRRQKKEQSSKHKSAISEYGKYGIITEADMFTKDQEFRAWMVEEKMLNPETVSQIKMKELFKVYMEDFNTATLPHEKFYALEKYEARMNAIRSGNMTTQSDTYDPRADEAALAAQHKRVAKTDGEVYIGRAQLEQLRRIERERVEASRMKRMGMEVKESMGVRYEAD': [np.float32(0.89734393), np.float32(0.9006899), np.float32(0.9015762), np.float32(0.886413), np.float32(0.8750588), np.float32(0.8739527), np.float32(0.86608696), np.float32(0.85647106), np.float32(0.84248245), np.float32(0.8405792), np.float32(0.8338119), np.float32(0.82110584), np.float32(0.7991471), np.float32(0.78914917), np.float32(0.7942303), np.float32(0.8035959), np.float32(0.81637967), np.float32(0.8053521), np.float32(0.81892145), np.float32(0.8281765), np.float32(0.83771294), np.float32(0.85265225), np.float32(0.8663162), np.float32(0.88906235), np.float32(0.90223485), np.float32(0.9035525), np.float32(0.9127558), np.float32(0.9269134), np.float32(0.93526524), np.float32(0.9316504), np.float32(0.9384736), np.float32(0.9417921), np.float32(0.94830424), np.float32(0.9524344), np.float32(0.9602062), np.float32(0.966079), np.float32(0.9683793), np.float32(0.9728808), np.float32(0.97531086), np.float32(0.9766185), np.float32(0.97771853), np.float32(0.9780042), np.float32(0.97756106), np.float32(0.9763351), np.float32(0.97613394), np.float32(0.9757884), np.float32(0.97500026), np.float32(0.97489023), np.float32(0.9743388), np.float32(0.97394675), np.float32(0.972902), np.float32(0.9723096), np.float32(0.973129), np.float32(0.9740656), np.float32(0.9737757), np.float32(0.9730604), np.float32(0.97395724), np.float32(0.9720925), np.float32(0.9740381), np.float32(0.97573197), np.float32(0.9755838), np.float32(0.97667193), np.float32(0.9759665), np.float32(0.97707486), np.float32(0.977836), np.float32(0.9781892), np.float32(0.97767615), np.float32(0.9785644), np.float32(0.9782065), np.float32(0.9781643), np.float32(0.97947043), np.float32(0.9785769), np.float32(0.9787814), np.float32(0.97805893), np.float32(0.9776093), np.float32(0.9794343), np.float32(0.9787693), np.float32(0.97917295), np.float32(0.97999454), np.float32(0.9805977), np.float32(0.9800796), np.float32(0.98072505), np.float32(0.98097724), np.float32(0.9801846), np.float32(0.9810956), np.float32(0.9805345), np.float32(0.9810985), np.float32(0.9817153), np.float32(0.98194355), np.float32(0.98202896), np.float32(0.9822552), np.float32(0.9826806), np.float32(0.9826653), np.float32(0.9830468), np.float32(0.9837159), np.float32(0.9833714), np.float32(0.9836474), np.float32(0.98387367), np.float32(0.98406315), np.float32(0.9839385), np.float32(0.98408115), np.float32(0.98334193), np.float32(0.98235023), np.float32(0.98151004), np.float32(0.9809955), np.float32(0.97954184), np.float32(0.978736), np.float32(0.9766243), np.float32(0.9729576), np.float32(0.9703507), np.float32(0.9612246), np.float32(0.9568508), np.float32(0.9513236), np.float32(0.94227165), np.float32(0.9344905), np.float32(0.92934203), np.float32(0.91883117), np.float32(0.9116835), np.float32(0.9055378), np.float32(0.90144867), np.float32(0.89264405), np.float32(0.8879434), np.float32(0.8730831), np.float32(0.853017), np.float32(0.84570384), np.float32(0.8382225), np.float32(0.8308913), np.float32(0.82133234), np.float32(0.8186887), np.float32(0.8122124), np.float32(0.8076056), np.float32(0.81312543), np.float32(0.8185233), np.float32(0.8149957), np.float32(0.8158631), np.float32(0.80675644), np.float32(0.80715966), np.float32(0.8034825), np.float32(0.80210346), np.float32(0.8039492), np.float32(0.8085156), np.float32(0.8067084), np.float32(0.80962265), np.float32(0.8071179), np.float32(0.80158174), np.float32(0.7947653), np.float32(0.78590995), np.float32(0.7977312), np.float32(0.78120536), np.float32(0.7655588), np.float32(0.74201965), np.float32(0.7260851), np.float32(0.7063879), np.float32(0.6556073), np.float32(0.6438492), np.float32(0.6400716), np.float32(0.5744199), np.float32(0.5493976), np.float32(0.51770985), np.float32(0.524033), np.float32(0.5124009), np.float32(0.5037444), np.float32(0.51738244), np.float32(0.42078435), np.float32(0.39298797), np.float32(0.3912233), np.float32(0.3746965), np.float32(0.31872004), np.float32(0.2951702), np.float32(0.28885972), np.float32(0.28688657), np.float32(0.27687094), np.float32(0.27825326), np.float32(0.28889224), np.float32(0.29384577), np.float32(0.32292786), np.float32(0.33889607), np.float32(0.33574292), np.float32(0.33712724), np.float32(0.3452622), np.float32(0.3449026), np.float32(0.35128662), np.float32(0.36038575), np.float32(0.32809243), np.float32(0.33113697), np.float32(0.34264132), np.float32(0.3017011), np.float32(0.29259005), np.float32(0.31783685), np.float32(0.3007497), np.float32(0.28232062), np.float32(0.26683277), np.float32(0.23000205), np.float32(0.23482065), np.float32(0.2033264), np.float32(0.20163155), np.float32(0.2090284), np.float32(0.21984513), np.float32(0.22566049), np.float32(0.21851274), np.float32(0.20379171), np.float32(0.22022524), np.float32(0.24278775), np.float32(0.23175782), np.float32(0.21105279), np.float32(0.21076877), np.float32(0.19044186), np.float32(0.2046067), np.float32(0.20888005), np.float32(0.19990037), np.float32(0.21073823), np.float32(0.23657033), np.float32(0.24679339), np.float32(0.27046272), np.float32(0.26227927), np.float32(0.27214032), np.float32(0.27425817), np.float32(0.25917086), np.float32(0.2771381), np.float32(0.24183317), np.float32(0.25877345), np.float32(0.24072744), np.float32(0.2744557), np.float32(0.32431534), np.float32(0.33238256), np.float32(0.35988146), np.float32(0.39476737), np.float32(0.41185984), np.float32(0.42421165), np.float32(0.42872077), np.float32(0.4391579), np.float32(0.47287896), np.float32(0.5030772), np.float32(0.48686963), np.float32(0.457861), np.float32(0.44263038), np.float32(0.3999353), np.float32(0.3777278), np.float32(0.355814), np.float32(0.34982228), np.float32(0.33939257), np.float32(0.38899085), np.float32(0.39659697), np.float32(0.40644458), np.float32(0.44501683), np.float32(0.39853787), np.float32(0.39137223), np.float32(0.40988716), np.float32(0.4353455), np.float32(0.4080548), np.float32(0.43801942), np.float32(0.4126782), np.float32(0.3627205), np.float32(0.35604972), np.float32(0.32398418), np.float32(0.32832488), np.float32(0.33042255), np.float32(0.3511056), np.float32(0.34455395), np.float32(0.3471805), np.float32(0.3476975), np.float32(0.35374087), np.float32(0.3587326), np.float32(0.35898495), np.float32(0.36161107), np.float32(0.36473224), np.float32(0.35981336), np.float32(0.3441052), np.float32(0.34242174), np.float32(0.33748826), np.float32(0.33495238), np.float32(0.29707757), np.float32(0.29866242), np.float32(0.30146968), np.float32(0.33134282), np.float32(0.32656783), np.float32(0.35717833), np.float32(0.37640485), np.float32(0.3714779), np.float32(0.35861307), np.float32(0.35770643), np.float32(0.38045037), np.float32(0.380321), np.float32(0.40571937), np.float32(0.41855428), np.float32(0.43365937), np.float32(0.45283827), np.float32(0.47250307), np.float32(0.4993244), np.float32(0.5610802), np.float32(0.5921442), np.float32(0.61707604), np.float32(0.6499621), np.float32(0.6657247), np.float32(0.6819116), np.float32(0.6882084), np.float32(0.7341615), np.float32(0.71646607), np.float32(0.6993711), np.float32(0.71482736), np.float32(0.6753806), np.float32(0.6706041), np.float32(0.69402623), np.float32(0.72271425), np.float32(0.7122639)], 'MVPREAPESAQCLCPSLTIPNAKDVLRRRHKRRSRQHQRFMARKALLQEQGLLSMPPEPGSSPLPTPLGAAPAPEAASSGKQCPRAGSGAAPCSRRPASRKASGPLPSRCVAIDCEMVGTGPRGRVSELARCSVVSYYGDVLYDKYIRPEMPVADYRTRWSGVTRQHMRKAIPFQVAQKEILKLLKGKVVVGHALHNDFQALKYVHPRSQTRDTTYVSNFLSQPSLHTRARVSLKDLALQLLHKRIQVGQHGHSSVEDATTAMELYRLVEVQWEQQEACSLWTCPEDREPDSSTDMEQYMEDQYWPEDPAGSSRGGAGEAQDRRD': [np.float32(0.97046643), np.float32(0.9722827), np.float32(0.9712176), np.float32(0.97051346), np.float32(0.97004557), np.float32(0.97000664), np.float32(0.96980995), np.float32(0.9673585), np.float32(0.9646502), np.float32(0.9616798), np.float32(0.95713556), np.float32(0.95534605), np.float32(0.94983107), np.float32(0.93616986), np.float32(0.91415477), np.float32(0.9131437), np.float32(0.8989404), np.float32(0.8971075), np.float32(0.8896258), np.float32(0.8924627), np.float32(0.8755943), np.float32(0.86895657), np.float32(0.8557973), np.float32(0.847706), np.float32(0.84060615), np.float32(0.8146155), np.float32(0.8045927), np.float32(0.7951081), np.float32(0.7828519), np.float32(0.7780996), np.float32(0.7700895), np.float32(0.7753284), np.float32(0.78409797), np.float32(0.78880274), np.float32(0.7883098), np.float32(0.7829158), np.float32(0.78408396), np.float32(0.7899668), np.float32(0.78692013), np.float32(0.7802921), np.float32(0.79867834), np.float32(0.7945983), np.float32(0.8142211), np.float32(0.81969744), np.float32(0.8274327), np.float32(0.8467515), np.float32(0.87513727), np.float32(0.8811907), np.float32(0.8941892), np.float32(0.91093796), np.float32(0.91704494), np.float32(0.9282566), np.float32(0.9414795), np.float32(0.94904286), np.float32(0.95737827), np.float32(0.9605257), np.float32(0.96757776), np.float32(0.9719759), np.float32(0.9756211), np.float32(0.9780035), np.float32(0.98019534), np.float32(0.9820592), np.float32(0.98270136), np.float32(0.98402447), np.float32(0.98354894), np.float32(0.98425496), np.float32(0.9848706), np.float32(0.9851149), np.float32(0.985694), np.float32(0.9864775), np.float32(0.98683655), np.float32(0.98686194), np.float32(0.9869011), np.float32(0.9873734), np.float32(0.9877251), np.float32(0.9882825), np.float32(0.98809797), np.float32(0.9883959), np.float32(0.98859775), np.float32(0.98882806), np.float32(0.98838544), np.float32(0.98812324), np.float32(0.98749536), np.float32(0.9873569), np.float32(0.9871199), np.float32(0.98679775), np.float32(0.9869038), np.float32(0.986356), np.float32(0.9857922), np.float32(0.9856566), np.float32(0.9856775), np.float32(0.985388), np.float32(0.9849001), np.float32(0.983588), np.float32(0.9825152), np.float32(0.9803622), np.float32(0.9772759), np.float32(0.9720448), np.float32(0.9667096), np.float32(0.9609355), np.float32(0.95356745), np.float32(0.9387501), np.float32(0.92036843), np.float32(0.88994026), np.float32(0.85986984), np.float32(0.82206696), np.float32(0.7907851), np.float32(0.7566732), np.float32(0.73555106), np.float32(0.7015807), np.float32(0.63795817), np.float32(0.6073324), np.float32(0.5675508), np.float32(0.51870865), np.float32(0.47823516), np.float32(0.43556127), np.float32(0.4213603), np.float32(0.36203584), np.float32(0.32729277), np.float32(0.29402402), np.float32(0.21448593), np.float32(0.1919844), np.float32(0.1922532), np.float32(0.18351467), np.float32(0.16858289), np.float32(0.17917521), np.float32(0.16456817), np.float32(0.16700225), np.float32(0.15610935), np.float32(0.15306985), np.float32(0.13319628), np.float32(0.1253299), np.float32(0.10419103), np.float32(0.11770628), np.float32(0.10924801), np.float32(0.0968555), np.float32(0.09338191), np.float32(0.09597674), np.float32(0.10122032), np.float32(0.090664744), np.float32(0.09364959), np.float32(0.09830112), np.float32(0.101373), np.float32(0.10413439), np.float32(0.10221121), np.float32(0.10798044), np.float32(0.12233996), np.float32(0.12985976), np.float32(0.12834314), np.float32(0.1382197), np.float32(0.14883168), np.float32(0.15103085), np.float32(0.15098459), np.float32(0.16081437), np.float32(0.19158506), np.float32(0.1990697), np.float32(0.19396536), np.float32(0.19641073), np.float32(0.21866831), np.float32(0.22753721), np.float32(0.20529237), np.float32(0.19973578), np.float32(0.18013996), np.float32(0.18371151), np.float32(0.1711916), np.float32(0.17218517), np.float32(0.1628162), np.float32(0.18371187), np.float32(0.19134937), np.float32(0.16234775), np.float32(0.14520293), np.float32(0.14817849), np.float32(0.152347), np.float32(0.14269985), np.float32(0.15348703), np.float32(0.17264307), np.float32(0.17407294), np.float32(0.1570989), np.float32(0.13684195), np.float32(0.13468154), np.float32(0.13026613), np.float32(0.13416472), np.float32(0.10773774), np.float32(0.09907302), np.float32(0.09321469), np.float32(0.086322404), np.float32(0.08144314), np.float32(0.07872341), np.float32(0.08998532), np.float32(0.08608867), np.float32(0.083921775), np.float32(0.080182664), np.float32(0.08485513), np.float32(0.09115689), np.float32(0.092610314), np.float32(0.09149118), np.float32(0.106423296), np.float32(0.12565409), np.float32(0.122834794), np.float32(0.13122627), np.float32(0.14344178), np.float32(0.17086188), np.float32(0.18762663), np.float32(0.21818356), np.float32(0.24208915), np.float32(0.20877047), np.float32(0.22173965), np.float32(0.25425032), np.float32(0.22755422), np.float32(0.18661527), np.float32(0.19608243), np.float32(0.22543535), np.float32(0.22494367), np.float32(0.21727404), np.float32(0.22927053), np.float32(0.23520727), np.float32(0.22975412), np.float32(0.26083195), np.float32(0.26755708), np.float32(0.26733333), np.float32(0.2399774), np.float32(0.18437926), np.float32(0.15804227), np.float32(0.15040755), np.float32(0.13644487), np.float32(0.11164858), np.float32(0.08922917), np.float32(0.08379362), np.float32(0.09380646), np.float32(0.09064581), np.float32(0.09691952), np.float32(0.098690316), np.float32(0.09947337), np.float32(0.09715251), np.float32(0.08802435), np.float32(0.08775045), np.float32(0.08239205), np.float32(0.076107346), np.float32(0.08153875), np.float32(0.09013516), np.float32(0.0930883), np.float32(0.10352528), np.float32(0.11418191), np.float32(0.114602074), np.float32(0.117195055), np.float32(0.13587493), np.float32(0.15940657), np.float32(0.14970581), np.float32(0.14230683), np.float32(0.15583724), np.float32(0.14695103), np.float32(0.15143807), np.float32(0.17128234), np.float32(0.17639703), np.float32(0.17374602), np.float32(0.18463232), np.float32(0.16475268), np.float32(0.15996113), np.float32(0.15502526), np.float32(0.14418203), np.float32(0.1342971), np.float32(0.12756328), np.float32(0.12590533), np.float32(0.11953239), np.float32(0.1247803), np.float32(0.12286254), np.float32(0.10917311), np.float32(0.104909256), np.float32(0.11249523), np.float32(0.110195905), np.float32(0.11585943), np.float32(0.121842295), np.float32(0.12357153), np.float32(0.13630587), np.float32(0.15563755), np.float32(0.1769074), np.float32(0.20340201), np.float32(0.24067053), np.float32(0.289227), np.float32(0.3036323), np.float32(0.3015884), np.float32(0.32278118), np.float32(0.35990852), np.float32(0.3780696), np.float32(0.3789101), np.float32(0.38200253), np.float32(0.39226156), np.float32(0.3806093), np.float32(0.36564192), np.float32(0.41237378), np.float32(0.42690796), np.float32(0.4896846), np.float32(0.5171032), np.float32(0.5148384), np.float32(0.5332776), np.float32(0.59091693), np.float32(0.7242856), np.float32(0.71309894), np.float32(0.6867388), np.float32(0.68365914), np.float32(0.67673403), np.float32(0.6740136), np.float32(0.689944), np.float32(0.7151086), np.float32(0.74539506), np.float32(0.77707845), np.float32(0.80842316), np.float32(0.8499358), np.float32(0.8662539), np.float32(0.8948089), np.float32(0.9208149), np.float32(0.9289723), np.float32(0.9460776), np.float32(0.9583376), np.float32(0.9625944), np.float32(0.9654057), np.float32(0.9704954), np.float32(0.9717962), np.float32(0.97274876), np.float32(0.971378), np.float32(0.9712848), np.float32(0.9693544), np.float32(0.9685175), np.float32(0.9650512), np.float32(0.96221626)], 'MQCENIFHIDEDLENISNLNLDANVKSLSLHSNRIQHLDGIESASHLKSLDVSSNQLTSMAGLERMHTLRSLNLASNSLTTICLTGLRSLVELNLSYNKIESLEAFAELQAYGSALEVLLLHGNRIAGAQAVVDNLKGIFTLKHLVLQMEGEGVGNPLCQEKDYRTKILNGIHYLTSLDHVDRSGSQCIPDVCVLNFDSDLEDLLESSVNISCALYGFCCIWLNVVLLNNVKLGYTQYLNTPQVDALIQENQPTHQQQKQPPPTINHSSSTREALSTPRIDQFLHQILKVTFTQHLLKELENEREQRWKAEQANNKLVLAVNEMRSAQLEGKSLQNLANQATERLKKSLIGEKEVNQELKSNIETLKNEVETLKEMLESSHSTIGEQKRVIHKNQNSLSKLKNDIATVSNTQSRKVQALQAKASHLRNESDGKTIALKQLEQRINDLQGVILSKEESFAKAMDGKFSIDSLEFQRLVADRVAQEDKRHQVNAAHLESRIASLQQDYLHLENEFREALHIESERYNEVQVNSLEGALEKEREKVTQLEQIKRDKLKLLSNNVALQSLIDGLREERKVWGEELAQQGSSLAQDRGRLEMKVESLNAEIVSLKKSNERDLDLLRIKSKVVDDQTDTILKMKEALVEKDKEVRAKLDEDLQHHRRLEQHIEDLTQDNAALKEQNDYLLERKKQLKTHIAQLEQEQSTLQDDHQRLKKKWSEKSDLLSKLEVQVKNLSVAAKQRENKLQLEKEEALASKSSMEDRMARMDSTFQEQLDAIRVSHEQQMNVVQNQHQSELERCQKKIHSTEEEMREILRDAEMQKKSMQNKLMHIKDNFHE': [np.float32(0.74465877), np.float32(0.7836529), np.float32(0.80238855), np.float32(0.81146663), np.float32(0.7371191), np.float32(0.77478784), np.float32(0.7561329), np.float32(0.6999553), np.float32(0.69096833), np.float32(0.67755646), np.float32(0.5679551), np.float32(0.56126505), np.float32(0.5268164), np.float32(0.4539265), np.float32(0.5011921), np.float32(0.45773163), np.float32(0.46174225), np.float32(0.44574466), np.float32(0.3864346), np.float32(0.3339761), np.float32(0.3459471), np.float32(0.24453543), np.float32(0.2617626), np.float32(0.22047167), np.float32(0.21579824), np.float32(0.2252757), np.float32(0.19247013), np.float32(0.18750964), np.float32(0.1723757), np.float32(0.11942338), np.float32(0.12978946), np.float32(0.1344422), np.float32(0.09865336), np.float32(0.105674595), np.float32(0.12354939), np.float32(0.09494847), np.float32(0.10521399), np.float32(0.101396054), np.float32(0.07608861), np.float32(0.08130398), np.float32(0.08225799), np.float32(0.08197705), np.float32(0.07679747), np.float32(0.07880961), np.float32(0.08028337), np.float32(0.07367492), np.float32(0.06978259), np.float32(0.08735272), np.float32(0.07877786), np.float32(0.09571769), np.float32(0.12696874), np.float32(0.09206506), np.float32(0.110688455), np.float32(0.114305794), np.float32(0.07708382), np.float32(0.104948424), np.float32(0.102071814), np.float32(0.0650881), np.float32(0.06509408), np.float32(0.061403513), np.float32(0.062898815), np.float32(0.061416015), np.float32(0.059308007), np.float32(0.047711473), np.float32(0.04964257), np.float32(0.053997964), np.float32(0.05452671), np.float32(0.04907009), np.float32(0.0481595), np.float32(0.050078712), np.float32(0.047384325), np.float32(0.045687478), np.float32(0.044777893), np.float32(0.04185985), np.float32(0.045240447), np.float32(0.033145264), np.float32(0.0386608), np.float32(0.037420467), np.float32(0.034823105), np.float32(0.034132417), np.float32(0.03306312), np.float32(0.03264781), np.float32(0.030555265), np.float32(0.028578226), np.float32(0.03021488), np.float32(0.026719797), np.float32(0.030195031), np.float32(0.032943577), np.float32(0.029150218), np.float32(0.031099617), np.float32(0.032649986), np.float32(0.033357076), np.float32(0.031929713), np.float32(0.032279126), np.float32(0.030817898), np.float32(0.033907685), np.float32(0.03660347), np.float32(0.034000106), np.float32(0.0387711), np.float32(0.04266383), np.float32(0.04396588), np.float32(0.04342543), np.float32(0.047897767), np.float32(0.046677046), np.float32(0.040959805), np.float32(0.039136823), np.float32(0.037280113), np.float32(0.033187784), np.float32(0.028815623), np.float32(0.029046694), np.float32(0.030106602), np.float32(0.028842712), np.float32(0.02993103), np.float32(0.029101735), np.float32(0.029278114), np.float32(0.03213484), np.float32(0.031400587), np.float32(0.028376779), np.float32(0.031483304), np.float32(0.031424507), np.float32(0.029670695), np.float32(0.031032037), np.float32(0.032038443), np.float32(0.031192621), np.float32(0.030497879), np.float32(0.035261102), np.float32(0.03517511), np.float32(0.034592092), np.float32(0.038468536), np.float32(0.039817605), np.float32(0.03932216), np.float32(0.046621982), np.float32(0.05271376), np.float32(0.05276407), np.float32(0.04962577), np.float32(0.04745381), np.float32(0.04802948), np.float32(0.04309445), np.float32(0.047155246), np.float32(0.05031966), np.float32(0.05887586), np.float32(0.058478363), np.float32(0.0610174), np.float32(0.058333725), np.float32(0.067015715), np.float32(0.078658536), np.float32(0.075867325), np.float32(0.08201719), np.float32(0.09401856), np.float32(0.091884635), np.float32(0.11081941), np.float32(0.12672035), np.float32(0.12853038), np.float32(0.14046009), np.float32(0.16227415), np.float32(0.15968682), np.float32(0.14335622), np.float32(0.14137036), np.float32(0.16043983), np.float32(0.14378227), np.float32(0.1365648), np.float32(0.13876837), np.float32(0.13661768), np.float32(0.12802649), np.float32(0.11550563), np.float32(0.10663927), np.float32(0.09416834), np.float32(0.09811429), np.float32(0.0969012), np.float32(0.099169366), np.float32(0.12131517), np.float32(0.14357166), np.float32(0.1569102), np.float32(0.1571498), np.float32(0.14926313), np.float32(0.1603041), np.float32(0.16934624), np.float32(0.15907136), np.float32(0.15845291), np.float32(0.14722322), np.float32(0.15025778), np.float32(0.14281178), np.float32(0.1364573), np.float32(0.13744833), np.float32(0.13978674), np.float32(0.1349609), np.float32(0.15430935), np.float32(0.17508362), np.float32(0.20404305), np.float32(0.20969787), np.float32(0.21644063), np.float32(0.20589049), np.float32(0.19799376), np.float32(0.16306719), np.float32(0.1624944), np.float32(0.15376534), np.float32(0.1438817), np.float32(0.14102978), np.float32(0.12759991), np.float32(0.104477346), np.float32(0.09095117), np.float32(0.08664352), np.float32(0.075001925), np.float32(0.06393279), np.float32(0.062082432), np.float32(0.057279192), np.float32(0.05478644), np.float32(0.055156417), np.float32(0.046162248), np.float32(0.04893273), np.float32(0.04665474), np.float32(0.038495798), np.float32(0.032727856), np.float32(0.03156339), np.float32(0.0336175), np.float32(0.024723886), np.float32(0.023889573), np.float32(0.026859347), np.float32(0.027139364), np.float32(0.028875882), np.float32(0.030892337), np.float32(0.029615497), np.float32(0.03589774), np.float32(0.03423712), np.float32(0.041472554), np.float32(0.04597177), np.float32(0.036396243), np.float32(0.03797156), np.float32(0.043186814), np.float32(0.049418148), np.float32(0.054355957), np.float32(0.06570759), np.float32(0.07506832), np.float32(0.0801406), np.float32(0.08418562), np.float32(0.083036944), np.float32(0.11126591), np.float32(0.13328852), np.float32(0.17152947), np.float32(0.18510288), np.float32(0.2155657), np.float32(0.22410487), np.float32(0.2405401), np.float32(0.25593343), np.float32(0.2743471), np.float32(0.41128266), np.float32(0.5271472), np.float32(0.5545662), np.float32(0.62432694), np.float32(0.69745314), np.float32(0.72176313), np.float32(0.7932021), np.float32(0.8253011), np.float32(0.85376626), np.float32(0.8874107), np.float32(0.92973703), np.float32(0.9421699), np.float32(0.95004255), np.float32(0.94732755), np.float32(0.955822), np.float32(0.95733166), np.float32(0.9620531), np.float32(0.96123385), np.float32(0.9524201), np.float32(0.9361218), np.float32(0.926349), np.float32(0.904784), np.float32(0.8876288), np.float32(0.8311157), np.float32(0.8002826), np.float32(0.7663906), np.float32(0.70209503), np.float32(0.62024933), np.float32(0.55601233), np.float32(0.5192115), np.float32(0.42398047), np.float32(0.35887468), np.float32(0.35866067), np.float32(0.32786235), np.float32(0.2814793), np.float32(0.24812482), np.float32(0.252725), np.float32(0.24676459), np.float32(0.24023102), np.float32(0.1882267), np.float32(0.14420457), np.float32(0.14632063), np.float32(0.14042124), np.float32(0.15833391), np.float32(0.20040703), np.float32(0.2192936), np.float32(0.20629433), np.float32(0.20719396), np.float32(0.22231285), np.float32(0.23528852), np.float32(0.2207222), np.float32(0.23627238), np.float32(0.23853564), np.float32(0.25574788), np.float32(0.28357956), np.float32(0.31245676), np.float32(0.31399015), np.float32(0.30786023), np.float32(0.34581712), np.float32(0.41576946), np.float32(0.40837905), np.float32(0.40414786), np.float32(0.42202058), np.float32(0.4383241), np.float32(0.4474822), np.float32(0.44471467), np.float32(0.44424665), np.float32(0.45623884), np.float32(0.45407435), np.float32(0.45293197), np.float32(0.46786574), np.float32(0.47328502), np.float32(0.46827558), np.float32(0.46744943), np.float32(0.49579713), np.float32(0.5222593), np.float32(0.5262568), np.float32(0.5387996), np.float32(0.5341246), np.float32(0.5381364), np.float32(0.5597007), np.float32(0.5619651), np.float32(0.55577147), np.float32(0.55534625), np.float32(0.5565396), np.float32(0.5443544), np.float32(0.5365893), np.float32(0.53149116), np.float32(0.54558045), np.float32(0.55507326), np.float32(0.5678524), np.float32(0.55010283), np.float32(0.5780092), np.float32(0.57856476), np.float32(0.5807244), np.float32(0.58194095), np.float32(0.5845859), np.float32(0.5831125), np.float32(0.5786352), np.float32(0.57745725), np.float32(0.5788683), np.float32(0.58197236), np.float32(0.5622482), np.float32(0.56250525), np.float32(0.57443184), np.float32(0.56065845), np.float32(0.539292), np.float32(0.5496956), np.float32(0.57329035), np.float32(0.56987), np.float32(0.5679144), np.float32(0.56711936), np.float32(0.56783074), np.float32(0.5462988), np.float32(0.5416045), np.float32(0.5272527), np.float32(0.51276696), np.float32(0.5079761), np.float32(0.51883936), np.float32(0.51927155), np.float32(0.50976926), np.float32(0.5130378), np.float32(0.5108199), np.float32(0.5188385), np.float32(0.5116231), np.float32(0.51549923), np.float32(0.52979124), np.float32(0.53167945), np.float32(0.5282607), np.float32(0.5363264), np.float32(0.5579156), np.float32(0.55884194), np.float32(0.57033163), np.float32(0.5822563), np.float32(0.56932425), np.float32(0.5602856), np.float32(0.5796948), np.float32(0.58500564), np.float32(0.60016274), np.float32(0.60765237), np.float32(0.6132934), np.float32(0.6104275), np.float32(0.6052623), np.float32(0.6142566), np.float32(0.61310774), np.float32(0.6092715), np.float32(0.61493), np.float32(0.6193107), np.float32(0.6164251), np.float32(0.6143127), np.float32(0.62011546), np.float32(0.6186827), np.float32(0.61984944), np.float32(0.63204324), np.float32(0.62824404), np.float32(0.62155414), np.float32(0.6135346), np.float32(0.61872274), np.float32(0.6264198), np.float32(0.6258578), np.float32(0.61921597), np.float32(0.61103594), np.float32(0.6104328), np.float32(0.60600245), np.float32(0.5984584), np.float32(0.6055374), np.float32(0.6002941), np.float32(0.6040899), np.float32(0.61242944), np.float32(0.6124394), np.float32(0.61445355), np.float32(0.61751735), np.float32(0.61179155), np.float32(0.6043601), np.float32(0.6007609), np.float32(0.60210365), np.float32(0.597911), np.float32(0.5907993), np.float32(0.5872203), np.float32(0.5794966), np.float32(0.59300315), np.float32(0.6021027), np.float32(0.59741604), np.float32(0.5967299), np.float32(0.5956149), np.float32(0.61945355), np.float32(0.6216978), np.float32(0.6106901), np.float32(0.58735454), np.float32(0.56562656), np.float32(0.55318624), np.float32(0.54621226), np.float32(0.54163593), np.float32(0.5346491), np.float32(0.5417693), np.float32(0.51817286), np.float32(0.51415086), np.float32(0.49362394), np.float32(0.49028718), np.float32(0.5142934), np.float32(0.5067864), np.float32(0.5054409), np.float32(0.48845568), np.float32(0.49898866), np.float32(0.5018904), np.float32(0.5021241), np.float32(0.50393885), np.float32(0.5195737), np.float32(0.5115991), np.float32(0.5012891), np.float32(0.5256808), np.float32(0.5320512), np.float32(0.5305472), np.float32(0.5297584), np.float32(0.535911), np.float32(0.5282521), np.float32(0.530637), np.float32(0.53692174), np.float32(0.52916837), np.float32(0.5440332), np.float32(0.54580164), np.float32(0.5718656), np.float32(0.57474524), np.float32(0.57813036), np.float32(0.57588875), np.float32(0.5560113), np.float32(0.54372615), np.float32(0.53629106), np.float32(0.54834086), np.float32(0.5384206), np.float32(0.5487435), np.float32(0.5491522), np.float32(0.52624196), np.float32(0.51835394), np.float32(0.50045025), np.float32(0.50854933), np.float32(0.53164065), np.float32(0.5417821), np.float32(0.5455529), np.float32(0.544054), np.float32(0.5353855), np.float32(0.5256443), np.float32(0.50409), np.float32(0.49523404), np.float32(0.48753187), np.float32(0.48346707), np.float32(0.48566592), np.float32(0.50004566), np.float32(0.5011097), np.float32(0.50239336), np.float32(0.534356), np.float32(0.5400358), np.float32(0.5510323), np.float32(0.5470037), np.float32(0.54220825), np.float32(0.55231863), np.float32(0.5153635), np.float32(0.5031895), np.float32(0.49374354), np.float32(0.5002239), np.float32(0.5001532), np.float32(0.5254976), np.float32(0.51835), np.float32(0.49190423), np.float32(0.48102233), np.float32(0.4791338), np.float32(0.47281733), np.float32(0.47427484), np.float32(0.47135538), np.float32(0.4774045), np.float32(0.47252932), np.float32(0.4838394), np.float32(0.49073887), np.float32(0.50346404), np.float32(0.50380623), np.float32(0.5007576), np.float32(0.5212137), np.float32(0.5452688), np.float32(0.53274703), np.float32(0.5249926), np.float32(0.54038835), np.float32(0.56744546), np.float32(0.56062645), np.float32(0.5712946), np.float32(0.56524557), np.float32(0.56309843), np.float32(0.5391647), np.float32(0.5279066), np.float32(0.52633315), np.float32(0.5165244), np.float32(0.5022546), np.float32(0.5462302), np.float32(0.53025764), np.float32(0.52041453), np.float32(0.5075953), np.float32(0.5307649), np.float32(0.51636386), np.float32(0.50066185), np.float32(0.50688386), np.float32(0.52472705), np.float32(0.5135689), np.float32(0.536961), np.float32(0.5470142), np.float32(0.57091033), np.float32(0.5698038), np.float32(0.5701977), np.float32(0.57023495), np.float32(0.5635902), np.float32(0.5583062), np.float32(0.54205334), np.float32(0.5630066), np.float32(0.586835), np.float32(0.56853515), np.float32(0.5739751), np.float32(0.5389908), np.float32(0.5463201), np.float32(0.5261402), np.float32(0.52860063), np.float32(0.5360793), np.float32(0.5369181), np.float32(0.5446324), np.float32(0.54311186), np.float32(0.5164428), np.float32(0.5264878), np.float32(0.52858925), np.float32(0.5380595), np.float32(0.55034506), np.float32(0.5287569), np.float32(0.52816933), np.float32(0.5127768), np.float32(0.5351498), np.float32(0.53266954), np.float32(0.5755269), np.float32(0.58697087), np.float32(0.5888368), np.float32(0.5931805), np.float32(0.5990808), np.float32(0.6034843), np.float32(0.6097722), np.float32(0.608536), np.float32(0.6162132), np.float32(0.6198545), np.float32(0.6115082), np.float32(0.6169924), np.float32(0.6156884), np.float32(0.62285626), np.float32(0.629463), np.float32(0.6282664), np.float32(0.6312493), np.float32(0.62857294), np.float32(0.63490283), np.float32(0.6365567), np.float32(0.63918066), np.float32(0.6423328), np.float32(0.62986875), np.float32(0.6207862), np.float32(0.6116048), np.float32(0.61645126), np.float32(0.6135171), np.float32(0.60756767), np.float32(0.61224353), np.float32(0.6054667), np.float32(0.6088126), np.float32(0.6128682), np.float32(0.60956365), np.float32(0.6070276), np.float32(0.6217312), np.float32(0.61817193), np.float32(0.6252615), np.float32(0.6231443), np.float32(0.6235862), np.float32(0.61688197), np.float32(0.6133918), np.float32(0.6257478), np.float32(0.6166227), np.float32(0.6123802), np.float32(0.6204936), np.float32(0.60848504), np.float32(0.6098933), np.float32(0.6229699), np.float32(0.6203355), np.float32(0.6013458), np.float32(0.5928504), np.float32(0.5948518), np.float32(0.5905664), np.float32(0.5813683), np.float32(0.5838259), np.float32(0.5854618), np.float32(0.58248824), np.float32(0.58954597), np.float32(0.5889596), np.float32(0.58958936), np.float32(0.59132516), np.float32(0.5930539), np.float32(0.59540606), np.float32(0.5881912), np.float32(0.58895797), np.float32(0.5875577), np.float32(0.58761626), np.float32(0.58843154), np.float32(0.59298223), np.float32(0.59708124), np.float32(0.5945926), np.float32(0.59908026), np.float32(0.5956802), np.float32(0.5931728), np.float32(0.59563774), np.float32(0.60013777), np.float32(0.60055166), np.float32(0.6057553), np.float32(0.6076818), np.float32(0.60951936), np.float32(0.6068211), np.float32(0.59826493), np.float32(0.597122), np.float32(0.596326), np.float32(0.6005167), np.float32(0.6071963), np.float32(0.6049108), np.float32(0.6033362), np.float32(0.6079871), np.float32(0.6178028), np.float32(0.61865085), np.float32(0.6226457), np.float32(0.6218027), np.float32(0.6202851), np.float32(0.6190216), np.float32(0.6067542), np.float32(0.6010398), np.float32(0.59872687), np.float32(0.59872097), np.float32(0.5996359), np.float32(0.6025209), np.float32(0.5995241), np.float32(0.5992533), np.float32(0.6011782), np.float32(0.6020505), np.float32(0.5998569), np.float32(0.59745544), np.float32(0.59328645), np.float32(0.5877326), np.float32(0.58798605), np.float32(0.59247965), np.float32(0.59915125), np.float32(0.5980544), np.float32(0.5972799), np.float32(0.5968067), np.float32(0.5910569), np.float32(0.6011088), np.float32(0.6017937), np.float32(0.5958328), np.float32(0.5953461), np.float32(0.5966456), np.float32(0.5976621), np.float32(0.5971326), np.float32(0.5982046), np.float32(0.60841537), np.float32(0.61135566), np.float32(0.59812874), np.float32(0.59516954), np.float32(0.59387684), np.float32(0.59903145), np.float32(0.5988743), np.float32(0.5980282), np.float32(0.60638976), np.float32(0.6045935), np.float32(0.6044527), np.float32(0.6034896), np.float32(0.5999967), np.float32(0.6033733), np.float32(0.6009902), np.float32(0.60436326), np.float32(0.6057777), np.float32(0.60641116), np.float32(0.6143391), np.float32(0.6185394), np.float32(0.6228236), np.float32(0.6181374), np.float32(0.6139139), np.float32(0.6125832), np.float32(0.61392754), np.float32(0.627243), np.float32(0.6427769), np.float32(0.6494728), np.float32(0.6505614), np.float32(0.6549567), np.float32(0.6649615), np.float32(0.65635955), np.float32(0.64786434), np.float32(0.6474774), np.float32(0.6506688), np.float32(0.65511763), np.float32(0.6616704), np.float32(0.6587296), np.float32(0.6533894), np.float32(0.6444464), np.float32(0.6425404), np.float32(0.65378714), np.float32(0.6395094), np.float32(0.6331102), np.float32(0.62916714), np.float32(0.6248156), np.float32(0.6296058), np.float32(0.6318674), np.float32(0.62264025), np.float32(0.62278086), np.float32(0.6241141), np.float32(0.6191987), np.float32(0.6120417), np.float32(0.61246586), np.float32(0.61229527), np.float32(0.60691273), np.float32(0.604409), np.float32(0.5998803), np.float32(0.5951968), np.float32(0.5931148), np.float32(0.5917327), np.float32(0.59211844), np.float32(0.5924503), np.float32(0.59307164), np.float32(0.5927151), np.float32(0.5950043), np.float32(0.6028871), np.float32(0.6142257), np.float32(0.62252116), np.float32(0.63402444), np.float32(0.64035267), np.float32(0.6445888), np.float32(0.6457919), np.float32(0.64691544), np.float32(0.64681697), np.float32(0.6505038), np.float32(0.6515779), np.float32(0.64932203), np.float32(0.644799), np.float32(0.6446898), np.float32(0.6325444), np.float32(0.63584656), np.float32(0.62772894), np.float32(0.625565), np.float32(0.6138129), np.float32(0.61259377), np.float32(0.6154241), np.float32(0.61426467), np.float32(0.60800487), np.float32(0.6128361), np.float32(0.61498964), np.float32(0.60816795), np.float32(0.60640275), np.float32(0.6084606), np.float32(0.6074692), np.float32(0.5977997), np.float32(0.5984067), np.float32(0.600748), np.float32(0.5992353), np.float32(0.5950565), np.float32(0.5967937), np.float32(0.5962199), np.float32(0.59635454), np.float32(0.60044914), np.float32(0.60547525), np.float32(0.61097187), np.float32(0.6111488), np.float32(0.6131663), np.float32(0.6112838), np.float32(0.6131974), np.float32(0.61758673), np.float32(0.61272806), np.float32(0.6114998), np.float32(0.61808574), np.float32(0.6219167), np.float32(0.6292465), np.float32(0.6327627), np.float32(0.63307154), np.float32(0.6400538), np.float32(0.6474265), np.float32(0.6582415), np.float32(0.66418475), np.float32(0.6720457), np.float32(0.678801), np.float32(0.68567663), np.float32(0.6878643), np.float32(0.69204473), np.float32(0.70027745), np.float32(0.72330076), np.float32(0.7389379), np.float32(0.73745525), np.float32(0.73870516), np.float32(0.7610987), np.float32(0.7626948)], 'MFIGGLNWETTDQSLRDYFSQFGEVVECTVMRDSNTGRSRGFGFLTFKDAKTVNIVMVKEHYLDGKIIDPKRAIPRDEQEKTSKIFVGGVSQDTTDQEFRDFFAQFGRVIDATLMMDKDTGRPRGFGFVTFESEAGVDNCISIPLEIHGKPIEVKRAQPRGNLREEEEAAKRGKFKKVDDQGQGMQQMGNSGMTPQVMAQYFQRMQQYFAMMQSQMAMNRGMNMNPAICNKCNR': [np.float32(0.11252158), np.float32(0.113259435), np.float32(0.10011679), np.float32(0.096226715), np.float32(0.094158135), np.float32(0.10185501), np.float32(0.10033464), np.float32(0.08633579), np.float32(0.09406939), np.float32(0.120569505), np.float32(0.112379715), np.float32(0.113625094), np.float32(0.14138436), np.float32(0.13069043), np.float32(0.12389719), np.float32(0.11972553), np.float32(0.112700135), np.float32(0.11065339), np.float32(0.10864033), np.float32(0.10051491), np.float32(0.107624575), np.float32(0.10422448), np.float32(0.10482471), np.float32(0.1104824), np.float32(0.10771371), np.float32(0.09444552), np.float32(0.11003083), np.float32(0.12366957), np.float32(0.12852935), np.float32(0.112253755), np.float32(0.12077249), np.float32(0.118340515), np.float32(0.10685247), np.float32(0.08580431), np.float32(0.08324509), np.float32(0.07759023), np.float32(0.072499275), np.float32(0.08481978), np.float32(0.094271384), np.float32(0.09691804), np.float32(0.09871495), np.float32(0.09324844), np.float32(0.095316336), np.float32(0.08531904), np.float32(0.0731824), np.float32(0.0614232), np.float32(0.049875237), np.float32(0.043697912), np.float32(0.039693292), np.float32(0.033769555), np.float32(0.031458966), np.float32(0.030760504), np.float32(0.033001643), np.float32(0.035662), np.float32(0.04161288), np.float32(0.043626495), np.float32(0.044755597), np.float32(0.049492948), np.float32(0.055079), np.float32(0.068699025), np.float32(0.06593894), np.float32(0.06800898), np.float32(0.06794157), np.float32(0.068487674), np.float32(0.07723691), np.float32(0.09943895), np.float32(0.11225613), np.float32(0.14072315), np.float32(0.16512467), np.float32(0.20072134), np.float32(0.21702532), np.float32(0.21198142), np.float32(0.21584442), np.float32(0.21088189), np.float32(0.20773643), np.float32(0.2053797), np.float32(0.18510209), np.float32(0.1533577), np.float32(0.13222425), np.float32(0.13190544), np.float32(0.13604264), np.float32(0.14091377), np.float32(0.13944706), np.float32(0.120531335), np.float32(0.11164289), np.float32(0.12492707), np.float32(0.124758594), np.float32(0.10646569), np.float32(0.10714173), np.float32(0.104724005), np.float32(0.08481781), np.float32(0.06464158), np.float32(0.06664671), np.float32(0.06124635), np.float32(0.057691615), np.float32(0.05751385), np.float32(0.060313307), np.float32(0.058934554), np.float32(0.05629603), np.float32(0.05703034), np.float32(0.056731958), np.float32(0.055750616), np.float32(0.054671563), np.float32(0.06134911), np.float32(0.056935266), np.float32(0.0548711), np.float32(0.061528437), np.float32(0.07350432), np.float32(0.071258076), np.float32(0.06524607), np.float32(0.06929154), np.float32(0.07779129), np.float32(0.08579063), np.float32(0.07473148), np.float32(0.07795101), np.float32(0.08750513), np.float32(0.08115537), np.float32(0.06678858), np.float32(0.06717659), np.float32(0.061849784), np.float32(0.059541307), np.float32(0.06944292), np.float32(0.08111682), np.float32(0.090828575), np.float32(0.102381304), np.float32(0.10137911), np.float32(0.12082213), np.float32(0.12739812), np.float32(0.12382009), np.float32(0.11190255), np.float32(0.09980484), np.float32(0.07941118), np.float32(0.072581865), np.float32(0.06512932), np.float32(0.061569724), np.float32(0.059092816), np.float32(0.059693947), np.float32(0.06627663), np.float32(0.07717259), np.float32(0.09282985), np.float32(0.10584585), np.float32(0.12813048), np.float32(0.13924046), np.float32(0.15371118), np.float32(0.16304103), np.float32(0.17956546), np.float32(0.17244646), np.float32(0.18241622), np.float32(0.22702202), np.float32(0.2640238), np.float32(0.27908963), np.float32(0.2799145), np.float32(0.29646516), np.float32(0.36204883), np.float32(0.42252105), np.float32(0.4515875), np.float32(0.59742373), np.float32(0.58148), np.float32(0.54441166), np.float32(0.629248), np.float32(0.71476054), np.float32(0.67831737), np.float32(0.68953717), np.float32(0.65681607), np.float32(0.7022678), np.float32(0.77437687), np.float32(0.80825347), np.float32(0.7930146), np.float32(0.80720705), np.float32(0.8437286), np.float32(0.84719044), np.float32(0.8549915), np.float32(0.81965816), np.float32(0.8374314), np.float32(0.86608213), np.float32(0.89569056), np.float32(0.891329), np.float32(0.8985212), np.float32(0.9107679), np.float32(0.9188152), np.float32(0.92738056), np.float32(0.93060714), np.float32(0.9270726), np.float32(0.9136912), np.float32(0.89424413), np.float32(0.8575602), np.float32(0.84468627), np.float32(0.83572817), np.float32(0.8267923), np.float32(0.8003629), np.float32(0.7838911), np.float32(0.7726154), np.float32(0.76323867), np.float32(0.7235639), np.float32(0.6897557), np.float32(0.6538463), np.float32(0.6101235), np.float32(0.59978414), np.float32(0.52594775), np.float32(0.4984264), np.float32(0.4469525), np.float32(0.40033433), np.float32(0.3998952), np.float32(0.37672555), np.float32(0.35555175), np.float32(0.3445971), np.float32(0.3891937), np.float32(0.40359053), np.float32(0.40269226), np.float32(0.42579794), np.float32(0.4248259), np.float32(0.42305714), np.float32(0.45870027), np.float32(0.46094096), np.float32(0.46169183), np.float32(0.46396434), np.float32(0.46451655), np.float32(0.4941104), np.float32(0.4997175), np.float32(0.53377646), np.float32(0.55019546), np.float32(0.58365303), np.float32(0.6080371), np.float32(0.6363849), np.float32(0.6782411), np.float32(0.6317429), np.float32(0.61193186), np.float32(0.6011577), np.float32(0.56611985), np.float32(0.56142265), np.float32(0.6299971), np.float32(0.5455046), np.float32(0.5012858), np.float32(0.64297354)], 'MSESNSSSKVVKFIAPASPPPSSTASPQTPHKNVNGSASSDSHLVEKLDGHPEVQRRRHTMDRDSKTAEHRFFRRSVICDSNATALDLPSKAAVLLTSPPDREGPPSLLPSQASCLLPGVQLAEYSGVPSDLYVQTSTQPDEKLTENVNNGSAGSPSEDKEREAEEEKGLAKARAEQREAEKRVQEDIEEVETKAVGTSPDGRFLKFDIEIGRGSFKTVYKGLDTETTVEVAWCELQDRKLSKSERQRFKEEAGMLKGLQHPNIVRFYDSWEGPCKGKKCIVLVTELMTSGTLKTYLKRFKVMKIKVLRSWCRQILKGLHFLHTRAPPIIHRDLKCDNIFITGPTGSVKIGDLGLATLKRASFAKSVIGTPEFMAPEMYEEKYDESVDVYAFGMCMLEMATSEYPYSECQNAAQIYRRVTSGVKPGSFDKVAIPEVKEIIEGCIRTNKDERYAIKILLNHAFFQEDTGVRVELAEEDDGEMIAIKLWLRIEDAKKLKGKYKDNEAIEFSFDLNKDVPEDVAQEMVESGYVAEGDHKTMAKAIKDRVSLIRRKREQRQLVREEQEKRKQESEQQMQQQQEAHKPSYSQVSEHGEAMRRLSLNQAALLDHYEAMAYGGYPMTAHQLSRLSFHQQRHAAAAAASFAFEQPGFLHPHLIQRMSAHSPVPPPLAPLSAPSGTSMSASSEGCYPSPQHAAVSTFAISAPPVMPDAAPPTGNVFEFHLAAAGDPNLMAGHSELSGLSDGNEGGGGGGRHEGRSTKRHQRRSVRSRSRHEKISKAKLNVLNISNRGDRVAECQLETHNRKMVTFRFDLDGDNPEEIAQIMVESEFILESERDSFIEQVREVIENADEKGLERDVEKQVRDMEQQIPVISVPMPDIPPCPAAQVVHSAGRRFIVSPVPEARLKEPSCPTSPLAAIAPPAETGQRRVYHPPLLPAGASHPSQSSTVSSTMDVTAGHVPSTLIKAPEQVLESPLPPLSTSSTPSSSPAVCVSPPCTTPPPTVMNQSTLQTQSRVQDVSYPQAQAQIQPQAFNQPQPTHSAPASTLLPSAVPPASISSTMITSPPSQTASLRPSPPPSTLAASNVSDYPSVPSLPSSTPPFSSSDIPTTDNPGPPLVPSAPSHNAPSSSTSPTVGLQPVTTSVPLVQPTLVHSQPQAATLPGQMHNHCGECDARVYRPLSFYSCLSLYYHLPLSYFHHIHFLSLAGSSYCYFLFTIRHIREIQALHSRQKEEIESLFTKLGKVPPAAVLPPVITFTGRRRRPTKSKSSKSSRTNSTHGSKSPLQPGRPMTEHVQYVNSHSEFPPGINEFINGQAQLRKGTFTDDLHKLVDNWARDAMNLSQVIQSASLGRKYSAPSQLCASSIGGSAQIPTNATAATSLAVRKGSLCHPPASSTPPQPHLPQFIHYTPSAAYSAQWSGPAHGLPGQQQNPTQPGPLLVSTSQPLGPYPATLAGQGQIPGQGFPPTNTLQKSVSNPGGPNLRTT': [np.float32(0.9513374), np.float32(0.95878154), np.float32(0.96394134), np.float32(0.96504116), np.float32(0.9670707), np.float32(0.96917635), np.float32(0.97094035), np.float32(0.9725084), np.float32(0.9724334), np.float32(0.97275126), np.float32(0.97392786), np.float32(0.97406715), np.float32(0.97537315), np.float32(0.97484845), np.float32(0.97441214), np.float32(0.9755823), np.float32(0.9761427), np.float32(0.97693855), np.float32(0.97757566), np.float32(0.97857565), np.float32(0.979657), np.float32(0.97917867), np.float32(0.97950053), np.float32(0.98030716), np.float32(0.98021644), np.float32(0.97945946), np.float32(0.9796809), np.float32(0.98007387), np.float32(0.9791595), np.float32(0.9791758), np.float32(0.97891736), np.float32(0.97841096), np.float32(0.97829), np.float32(0.97796726), np.float32(0.97689706), np.float32(0.97641027), np.float32(0.9752735), np.float32(0.9753062), np.float32(0.9756738), np.float32(0.977019), np.float32(0.9767397), np.float32(0.97652173), np.float32(0.97608155), np.float32(0.9767809), np.float32(0.9762942), np.float32(0.97593665), np.float32(0.97563577), np.float32(0.97625583), np.float32(0.9759665), np.float32(0.9757012), np.float32(0.97440785), np.float32(0.97435343), np.float32(0.97435135), np.float32(0.97346175), np.float32(0.97517437), np.float32(0.97407997), np.float32(0.973111), np.float32(0.9748716), np.float32(0.9744228), np.float32(0.97273153), np.float32(0.96928316), np.float32(0.9636714), np.float32(0.9635693), np.float32(0.9623821), np.float32(0.9567728), np.float32(0.9518963), np.float32(0.9531452), np.float32(0.9532144), np.float32(0.9516734), np.float32(0.9521084), np.float32(0.95482767), np.float32(0.9527627), np.float32(0.9544448), np.float32(0.9558752), np.float32(0.9586401), np.float32(0.95868987), np.float32(0.9545062), np.float32(0.9541112), np.float32(0.95137477), np.float32(0.9533057), np.float32(0.95178753), np.float32(0.95154095), np.float32(0.9532389), np.float32(0.9587055), np.float32(0.957318), np.float32(0.96176845), np.float32(0.9614188), np.float32(0.9627901), np.float32(0.9671106), np.float32(0.96703166), np.float32(0.9670779), np.float32(0.9704406), np.float32(0.9710132), np.float32(0.975727), np.float32(0.97603714), np.float32(0.97596246), np.float32(0.9767602), np.float32(0.977918), np.float32(0.9779002), np.float32(0.97820526), np.float32(0.97720385), np.float32(0.97398055), np.float32(0.97215724), np.float32(0.97143775), np.float32(0.9686373), np.float32(0.966516), np.float32(0.9649751), np.float32(0.96151227), np.float32(0.96089804), np.float32(0.960537), np.float32(0.96297586), np.float32(0.95560014), np.float32(0.9603515), np.float32(0.96013254), np.float32(0.96239793), np.float32(0.95922995), np.float32(0.96765894), np.float32(0.969422), np.float32(0.9685305), np.float32(0.9705678), np.float32(0.9639581), np.float32(0.96598), np.float32(0.95886475), np.float32(0.9395674), np.float32(0.9462879), np.float32(0.942235), np.float32(0.93028057), np.float32(0.95607984), np.float32(0.959543), np.float32(0.96074903), np.float32(0.96055746), np.float32(0.9631165), np.float32(0.968927), np.float32(0.96955174), np.float32(0.97042155), np.float32(0.9707654), np.float32(0.9675606), np.float32(0.9679741), np.float32(0.97017384), np.float32(0.9687195), np.float32(0.9674946), np.float32(0.9712607), np.float32(0.9722605), np.float32(0.97303253), np.float32(0.97331727), np.float32(0.9732919), np.float32(0.9747175), np.float32(0.97438365), np.float32(0.97484356), np.float32(0.97538674), np.float32(0.9745555), np.float32(0.9746285), np.float32(0.9736656), np.float32(0.9738824), np.float32(0.96952707), np.float32(0.9664906), np.float32(0.96267164), np.float32(0.95798564), np.float32(0.9508123), np.float32(0.94058067), np.float32(0.93321013), np.float32(0.91329736), np.float32(0.90016365), np.float32(0.8879247), np.float32(0.87711805), np.float32(0.85544556), np.float32(0.83748823), np.float32(0.8213302), np.float32(0.8242717), np.float32(0.8257604), np.float32(0.81873006), np.float32(0.79467446), np.float32(0.7702766), np.float32(0.77354527), np.float32(0.7744165), np.float32(0.77548534), np.float32(0.77352744), np.float32(0.7843409), np.float32(0.7897181), np.float32(0.78238773), np.float32(0.7579489), np.float32(0.7536463), np.float32(0.7421489), np.float32(0.7087556), np.float32(0.7149258), np.float32(0.70365196), np.float32(0.7097782), np.float32(0.70357805), np.float32(0.71697396), np.float32(0.715291), np.float32(0.6720617), np.float32(0.6360476), np.float32(0.6266423), np.float32(0.6071369), np.float32(0.64860016), np.float32(0.61431766), np.float32(0.5756713), np.float32(0.5120451), np.float32(0.4708952), np.float32(0.44006005), np.float32(0.42299584), np.float32(0.41030982), np.float32(0.40111643), np.float32(0.37111467), np.float32(0.35294804), np.float32(0.33813316), np.float32(0.32141373), np.float32(0.25357237), np.float32(0.21511564), np.float32(0.21114832), np.float32(0.19972418), np.float32(0.19543254), np.float32(0.19298804), np.float32(0.1819417), np.float32(0.15546028), np.float32(0.14619678), np.float32(0.16313279), np.float32(0.12925234), np.float32(0.13712381), np.float32(0.14407192), np.float32(0.12556034), np.float32(0.1261235), np.float32(0.11829823), np.float32(0.118596226), np.float32(0.11670762), np.float32(0.10777359), np.float32(0.111976124), np.float32(0.12200439), np.float32(0.14507307), np.float32(0.14664358), np.float32(0.14900972), np.float32(0.16397274), np.float32(0.17149498), np.float32(0.16637321), np.float32(0.15865757), np.float32(0.1616973), np.float32(0.15697132), np.float32(0.15173686), np.float32(0.14474067), np.float32(0.14853527), np.float32(0.15247537), np.float32(0.15721095), np.float32(0.15777609), np.float32(0.16426009), np.float32(0.16408624), np.float32(0.17909381), np.float32(0.2074386), np.float32(0.20183142), np.float32(0.25262535), np.float32(0.23466286), np.float32(0.24562085), np.float32(0.24019873), np.float32(0.21277952), np.float32(0.21230906), np.float32(0.2319351), np.float32(0.20350595), np.float32(0.20336084), np.float32(0.18611456), np.float32(0.18260644), np.float32(0.17464124), np.float32(0.18292688), np.float32(0.1856936), np.float32(0.20493618), np.float32(0.18645646), np.float32(0.17696941), np.float32(0.17348497), np.float32(0.19797806), np.float32(0.1769052), np.float32(0.15850665), np.float32(0.13745415), np.float32(0.125418), np.float32(0.10958723), np.float32(0.09131154), np.float32(0.07487901), np.float32(0.067961216), np.float32(0.062546335), np.float32(0.066790566), np.float32(0.07555229), np.float32(0.07283952), np.float32(0.07849227), np.float32(0.079915754), np.float32(0.07118881), np.float32(0.07420802), np.float32(0.07696695), np.float32(0.06916382), np.float32(0.06240687), np.float32(0.06866039), np.float32(0.07428462), np.float32(0.05806495), np.float32(0.055650834), np.float32(0.056007363), np.float32(0.051247533), np.float32(0.06409038), np.float32(0.06521958), np.float32(0.08000437), np.float32(0.08609164), np.float32(0.08447382), np.float32(0.08853391), np.float32(0.09177296), np.float32(0.09064214), np.float32(0.07926385), np.float32(0.07873544), np.float32(0.07735656), np.float32(0.06810045), np.float32(0.05852126), np.float32(0.06882364), np.float32(0.064204685), np.float32(0.056757588), np.float32(0.06393117), np.float32(0.07645304), np.float32(0.059627023), np.float32(0.055544436), np.float32(0.060999624), np.float32(0.0610473), np.float32(0.05721312), np.float32(0.06304075), np.float32(0.062846124), np.float32(0.06708481), np.float32(0.060861856), np.float32(0.06183079), np.float32(0.067394495), np.float32(0.06920393), np.float32(0.061815035), np.float32(0.06711408), np.float32(0.06817174), np.float32(0.065684535), np.float32(0.06391259), np.float32(0.06104825), np.float32(0.0544055), np.float32(0.04410842), np.float32(0.04218486), np.float32(0.041905444), np.float32(0.0448016), np.float32(0.049828764), np.float32(0.049679656), np.float32(0.04832189), np.float32(0.043901443), np.float32(0.038922444), np.float32(0.032662977), np.float32(0.030138385), np.float32(0.030779433), np.float32(0.029042445), np.float32(0.031643752), np.float32(0.029672673), np.float32(0.028988466), np.float32(0.02875441), np.float32(0.028832428), np.float32(0.027315306), np.float32(0.031087495), np.float32(0.03105898), np.float32(0.031575695), np.float32(0.03785004), np.float32(0.040444817), np.float32(0.044845402), np.float32(0.048818104), np.float32(0.05019183), np.float32(0.049151942), np.float32(0.04653967), np.float32(0.050211534), np.float32(0.051727984), np.float32(0.061803136), np.float32(0.056302864), np.float32(0.05859225), np.float32(0.06125872), np.float32(0.05533059), np.float32(0.06347309), np.float32(0.063441), np.float32(0.06438467), np.float32(0.069101825), np.float32(0.073347434), np.float32(0.082106285), np.float32(0.07936759), np.float32(0.084155954), np.float32(0.092342734), np.float32(0.086509936), np.float32(0.082270704), np.float32(0.08112479), np.float32(0.06801054), np.float32(0.062355705), np.float32(0.05592728), np.float32(0.054497), np.float32(0.048907597), np.float32(0.047792714), np.float32(0.042570144), np.float32(0.038789157), np.float32(0.03391074), np.float32(0.033806037), np.float32(0.031671166), np.float32(0.029975202), np.float32(0.027039103), np.float32(0.029518876), np.float32(0.034847666), np.float32(0.029522244), np.float32(0.02577779), np.float32(0.022972435), np.float32(0.024241826), np.float32(0.02411639), np.float32(0.02172018), np.float32(0.023008263), np.float32(0.025443926), np.float32(0.025176167), np.float32(0.028083371), np.float32(0.031005595), np.float32(0.032521855), np.float32(0.032957304), np.float32(0.04073646), np.float32(0.045038514), np.float32(0.046766106), np.float32(0.048919983), np.float32(0.05671368), np.float32(0.062206298), np.float32(0.06692542), np.float32(0.072801605), np.float32(0.07857812), np.float32(0.08314011), np.float32(0.08296369), np.float32(0.08719413), np.float32(0.09109435), np.float32(0.102436446), np.float32(0.09974382), np.float32(0.093590975), np.float32(0.092508204), np.float32(0.09228494), np.float32(0.09087773), np.float32(0.09153489), np.float32(0.09335705), np.float32(0.097643405), np.float32(0.09570327), np.float32(0.09399085), np.float32(0.09618331), np.float32(0.09556791), np.float32(0.095398486), np.float32(0.0905097), np.float32(0.09476719), np.float32(0.09053587), np.float32(0.09482406), np.float32(0.0985777), np.float32(0.098669976), np.float32(0.08943466), np.float32(0.087330334), np.float32(0.08553046), np.float32(0.0766941), np.float32(0.062227502), np.float32(0.059693106), np.float32(0.060629673), np.float32(0.056533724), np.float32(0.04904673), np.float32(0.04847031), np.float32(0.054052416), np.float32(0.050191116), np.float32(0.048414074), np.float32(0.052885316), np.float32(0.06061098), np.float32(0.06157644), np.float32(0.06545585), np.float32(0.07292445), np.float32(0.08106808), np.float32(0.071865946), np.float32(0.07344115), np.float32(0.0676163), np.float32(0.062062327), np.float32(0.057832807), np.float32(0.05700001), np.float32(0.057677783), np.float32(0.06340886), np.float32(0.07598078), np.float32(0.091544025), np.float32(0.090769686), np.float32(0.094997026), np.float32(0.101468645), np.float32(0.096334115), np.float32(0.086198375), np.float32(0.084745556), np.float32(0.08796137), np.float32(0.08089101), np.float32(0.07721111), np.float32(0.06892086), np.float32(0.06133431), np.float32(0.052224062), np.float32(0.049261827), np.float32(0.051512275), np.float32(0.050564818), np.float32(0.055703916), np.float32(0.06889066), np.float32(0.06992965), np.float32(0.08131851), np.float32(0.10219104), np.float32(0.10824478), np.float32(0.10795916), np.float32(0.10490175), np.float32(0.11481173), np.float32(0.10690197), np.float32(0.11632348), np.float32(0.12286884), np.float32(0.1405432), np.float32(0.17145215), np.float32(0.18614605), np.float32(0.1910547), np.float32(0.24147278), np.float32(0.25411743), np.float32(0.24749963), np.float32(0.26087132), np.float32(0.3002321), np.float32(0.341467), np.float32(0.3421683), np.float32(0.36642995), np.float32(0.38506335), np.float32(0.4061984), np.float32(0.40211362), np.float32(0.3799764), np.float32(0.3834406), np.float32(0.36445653), np.float32(0.3553452), np.float32(0.34002414), np.float32(0.27165332), np.float32(0.27480367), np.float32(0.2573688), np.float32(0.26619992), np.float32(0.2639852), np.float32(0.2629798), np.float32(0.3300861), np.float32(0.32599226), np.float32(0.34422675), np.float32(0.31078824), np.float32(0.31859466), np.float32(0.3116707), np.float32(0.2812155), np.float32(0.24231477), np.float32(0.29867652), np.float32(0.31269723), np.float32(0.3146481), np.float32(0.30130926), np.float32(0.33536232), np.float32(0.34202686), np.float32(0.3473344), np.float32(0.33509412), np.float32(0.35245204), np.float32(0.36642244), np.float32(0.35127845), np.float32(0.34514374), np.float32(0.3595118), np.float32(0.37247944), np.float32(0.37953332), np.float32(0.38965145), np.float32(0.40009692), np.float32(0.4082758), np.float32(0.42197585), np.float32(0.43456733), np.float32(0.43094945), np.float32(0.43853825), np.float32(0.4427006), np.float32(0.44981745), np.float32(0.45244437), np.float32(0.49116218), np.float32(0.5288686), np.float32(0.5265425), np.float32(0.5516898), np.float32(0.5682948), np.float32(0.5766789), np.float32(0.5787649), np.float32(0.5896552), np.float32(0.5919508), np.float32(0.60022753), np.float32(0.5989262), np.float32(0.60787576), np.float32(0.6058529), np.float32(0.614786), np.float32(0.62701774), np.float32(0.65311414), np.float32(0.6858454), np.float32(0.7004079), np.float32(0.7342247), np.float32(0.7407302), np.float32(0.7623464), np.float32(0.782332), np.float32(0.7925773), np.float32(0.8017482), np.float32(0.8069849), np.float32(0.82811695), np.float32(0.83243465), np.float32(0.8359898), np.float32(0.85684276), np.float32(0.85354865), np.float32(0.8573973), np.float32(0.8662463), np.float32(0.86341155), np.float32(0.86440474), np.float32(0.86528856), np.float32(0.88184327), np.float32(0.8855915), np.float32(0.8818032), np.float32(0.8755279), np.float32(0.87041277), np.float32(0.8553076), np.float32(0.8610505), np.float32(0.85674614), np.float32(0.86914307), np.float32(0.85998154), np.float32(0.8780931), np.float32(0.8751007), np.float32(0.87343305), np.float32(0.88459945), np.float32(0.8823646), np.float32(0.86623377), np.float32(0.8754539), np.float32(0.89064676), np.float32(0.9001397), np.float32(0.9060375), np.float32(0.90346056), np.float32(0.88303417), np.float32(0.8938531), np.float32(0.9037038), np.float32(0.8884792), np.float32(0.9052104), np.float32(0.91626215), np.float32(0.92731047), np.float32(0.93380433), np.float32(0.9434111), np.float32(0.9481461), np.float32(0.9517046), np.float32(0.95321757), np.float32(0.9540509), np.float32(0.94930923), np.float32(0.94737184), np.float32(0.944966), np.float32(0.94496346), np.float32(0.93843776), np.float32(0.9409395), np.float32(0.94304955), np.float32(0.93600917), np.float32(0.933253), np.float32(0.929129), np.float32(0.9329546), np.float32(0.9225126), np.float32(0.9102966), np.float32(0.90640444), np.float32(0.8911334), np.float32(0.90759623), np.float32(0.9044873), np.float32(0.8954316), np.float32(0.9230477), np.float32(0.9262291), np.float32(0.94097036), np.float32(0.9491169), np.float32(0.9540303), np.float32(0.9604346), np.float32(0.96784705), np.float32(0.9720614), np.float32(0.97473437), np.float32(0.9769513), np.float32(0.9762344), np.float32(0.9758626), np.float32(0.97744924), np.float32(0.97675735), np.float32(0.9747902), np.float32(0.97451496), np.float32(0.97540206), np.float32(0.97407466), np.float32(0.97388196), np.float32(0.97470814), np.float32(0.9748412), np.float32(0.9741665), np.float32(0.97288585), np.float32(0.97468185), np.float32(0.97647357), np.float32(0.9782033), np.float32(0.9785985), np.float32(0.97979087), np.float32(0.98162454), np.float32(0.98190224), np.float32(0.98251706), np.float32(0.9823788), np.float32(0.98274463), np.float32(0.9825187), np.float32(0.9831133), np.float32(0.98323315), np.float32(0.98324054), np.float32(0.982971), np.float32(0.982358), np.float32(0.98279786), np.float32(0.98243445), np.float32(0.9824948), np.float32(0.9827588), np.float32(0.98197204), np.float32(0.98140097), np.float32(0.9819032), np.float32(0.9819178), np.float32(0.98192686), np.float32(0.98323405), np.float32(0.9827759), np.float32(0.98255783), np.float32(0.9824834), np.float32(0.98226273), np.float32(0.98199815), np.float32(0.98226947), np.float32(0.9819358), np.float32(0.9820755), np.float32(0.98182297), np.float32(0.98117495), np.float32(0.98099476), np.float32(0.98146975), np.float32(0.9815825), np.float32(0.9812821), np.float32(0.98051447), np.float32(0.9784387), np.float32(0.97734094), np.float32(0.97474176), np.float32(0.9728097), np.float32(0.97211796), np.float32(0.9720151), np.float32(0.9690568), np.float32(0.9688053), np.float32(0.96773314), np.float32(0.96815133), np.float32(0.9691523), np.float32(0.96879053), np.float32(0.9700965), np.float32(0.970674), np.float32(0.97042525), np.float32(0.9717136), np.float32(0.97289103), np.float32(0.97338706), np.float32(0.97244984), np.float32(0.97236574), np.float32(0.97270423), np.float32(0.9737471), np.float32(0.97540885), np.float32(0.9755062), np.float32(0.97570837), np.float32(0.97785646), np.float32(0.9785271), np.float32(0.9791998), np.float32(0.9810951), np.float32(0.9807161), np.float32(0.981714), np.float32(0.9826172), np.float32(0.9826173), np.float32(0.98320454), np.float32(0.98358697), np.float32(0.9847392), np.float32(0.9851505), np.float32(0.9856269), np.float32(0.9853823), np.float32(0.98636323), np.float32(0.98691165), np.float32(0.9873217), np.float32(0.9874515), np.float32(0.98769057), np.float32(0.98748255), np.float32(0.9874987), np.float32(0.98746663), np.float32(0.98698634), np.float32(0.9871048), np.float32(0.9868826), np.float32(0.9868867), np.float32(0.9859212), np.float32(0.9865659), np.float32(0.9855041), np.float32(0.9852122), np.float32(0.9841245), np.float32(0.9830852), np.float32(0.98184276), np.float32(0.9786654), np.float32(0.97366107), np.float32(0.9727683), np.float32(0.9701572), np.float32(0.9645116), np.float32(0.9557454), np.float32(0.94587916), np.float32(0.9309298), np.float32(0.8994097), np.float32(0.884229), np.float32(0.864859), np.float32(0.8391275), np.float32(0.8126381), np.float32(0.8031271), np.float32(0.7748978), np.float32(0.734365), np.float32(0.73524344), np.float32(0.6682907), np.float32(0.64492255), np.float32(0.5482334), np.float32(0.4970415), np.float32(0.43655297), np.float32(0.41860977), np.float32(0.51192), np.float32(0.552265), np.float32(0.5720578), np.float32(0.5665164), np.float32(0.54816735), np.float32(0.5411444), np.float32(0.5354301), np.float32(0.47192678), np.float32(0.41625637), np.float32(0.37710443), np.float32(0.33426508), np.float32(0.29333657), np.float32(0.27088228), np.float32(0.24368006), np.float32(0.23511158), np.float32(0.23899247), np.float32(0.26374856), np.float32(0.25253198), np.float32(0.2797176), np.float32(0.33363667), np.float32(0.3422343), np.float32(0.33173203), np.float32(0.32435045), np.float32(0.36033967), np.float32(0.3195987), np.float32(0.21996471), np.float32(0.2079832), np.float32(0.18636265), np.float32(0.1787911), np.float32(0.16997406), np.float32(0.18173873), np.float32(0.1836611), np.float32(0.19439343), np.float32(0.20914304), np.float32(0.22269288), np.float32(0.2723792), np.float32(0.27249354), np.float32(0.33569613), np.float32(0.29714978), np.float32(0.29004198), np.float32(0.26269016), np.float32(0.27063352), np.float32(0.27273777), np.float32(0.20118265), np.float32(0.17631426), np.float32(0.24337365), np.float32(0.23395085), np.float32(0.17872578), np.float32(0.1807671), np.float32(0.20188013), np.float32(0.19561885), np.float32(0.22116132), np.float32(0.29391336), np.float32(0.34046194), np.float32(0.35702986), np.float32(0.3695978), np.float32(0.39343017), np.float32(0.41321838), np.float32(0.47462115), np.float32(0.45653024), np.float32(0.44340673), np.float32(0.39558077), np.float32(0.37072763), np.float32(0.37345463), np.float32(0.3932032), np.float32(0.38114375), np.float32(0.38630775), np.float32(0.44030157), np.float32(0.473739), np.float32(0.5186292), np.float32(0.5275591), np.float32(0.61252916), np.float32(0.6240208), np.float32(0.6526789), np.float32(0.69295263), np.float32(0.68339723), np.float32(0.69711286), np.float32(0.7403727), np.float32(0.77400637), np.float32(0.8110325), np.float32(0.8141828), np.float32(0.85351175), np.float32(0.8777505), np.float32(0.8871659), np.float32(0.90127665), np.float32(0.89878696), np.float32(0.91027683), np.float32(0.93658334), np.float32(0.9515119), np.float32(0.95507187), np.float32(0.9602233), np.float32(0.96764565), np.float32(0.96745425), np.float32(0.9677452), np.float32(0.9720318), np.float32(0.9727236), np.float32(0.9752288), np.float32(0.97726876), np.float32(0.97822434), np.float32(0.97656304), np.float32(0.9767323), np.float32(0.97743326), np.float32(0.97671336), np.float32(0.9749112), np.float32(0.97417766), np.float32(0.9749023), np.float32(0.973155), np.float32(0.97421545), np.float32(0.9709801), np.float32(0.9693717), np.float32(0.9719944), np.float32(0.9722011), np.float32(0.9738704), np.float32(0.97585607), np.float32(0.975226), np.float32(0.9767421), np.float32(0.97833854), np.float32(0.97913367), np.float32(0.97977453), np.float32(0.9803035), np.float32(0.9806035), np.float32(0.9799745), np.float32(0.9809991), np.float32(0.98129475), np.float32(0.98201114), np.float32(0.98179644), np.float32(0.982333), np.float32(0.982274), np.float32(0.98251593), np.float32(0.9820869), np.float32(0.9817345), np.float32(0.9820815), np.float32(0.9824808), np.float32(0.9817099), np.float32(0.98146594), np.float32(0.98231024), np.float32(0.98277605), np.float32(0.9829752), np.float32(0.98389167), np.float32(0.98384744), np.float32(0.9836046), np.float32(0.9842206), np.float32(0.9840236), np.float32(0.9835473), np.float32(0.98386717), np.float32(0.9840411), np.float32(0.9834809), np.float32(0.9829553), np.float32(0.98280334), np.float32(0.9828147), np.float32(0.9824218), np.float32(0.98165566), np.float32(0.981994), np.float32(0.9822788), np.float32(0.98163915), np.float32(0.9814936), np.float32(0.9817778), np.float32(0.98259926), np.float32(0.9823241), np.float32(0.9821958), np.float32(0.98221684), np.float32(0.9824248), np.float32(0.9821212), np.float32(0.9820311), np.float32(0.9817551), np.float32(0.9821025), np.float32(0.98180735), np.float32(0.9814378), np.float32(0.9815912), np.float32(0.9815506), np.float32(0.9816476), np.float32(0.98221254), np.float32(0.982301), np.float32(0.9822228), np.float32(0.9822649), np.float32(0.98269904), np.float32(0.98316157), np.float32(0.98264253), np.float32(0.98242307), np.float32(0.98274684), np.float32(0.9824004), np.float32(0.98220867), np.float32(0.98190993), np.float32(0.98103905), np.float32(0.98048294), np.float32(0.98032296), np.float32(0.9805093), np.float32(0.9801435), np.float32(0.97978336), np.float32(0.9794352), np.float32(0.9794629), np.float32(0.980448), np.float32(0.9812493), np.float32(0.9814424), np.float32(0.98223454), np.float32(0.9827643), np.float32(0.9827184), np.float32(0.9818538), np.float32(0.9818974), np.float32(0.981724), np.float32(0.9811553), np.float32(0.98139787), np.float32(0.9814104), np.float32(0.9807968), np.float32(0.98137945), np.float32(0.98056054), np.float32(0.97956437), np.float32(0.97838336), np.float32(0.9788027), np.float32(0.9785404), np.float32(0.9780418), np.float32(0.97764355), np.float32(0.9767445), np.float32(0.9751833), np.float32(0.9719499), np.float32(0.9811016), np.float32(0.9816157), np.float32(0.9820456), np.float32(0.98274094), np.float32(0.98258245), np.float32(0.98236555), np.float32(0.9816366), np.float32(0.9802005), np.float32(0.9790388), np.float32(0.9782879), np.float32(0.9775848), np.float32(0.9765262), np.float32(0.97575957), np.float32(0.97587967), np.float32(0.97546446), np.float32(0.9761746), np.float32(0.97682744), np.float32(0.9774252), np.float32(0.9791946), np.float32(0.9786688), np.float32(0.9785049), np.float32(0.97829217), np.float32(0.9791595), np.float32(0.9793396), np.float32(0.9792548), np.float32(0.9788976), np.float32(0.9789692), np.float32(0.9784539), np.float32(0.97862464), np.float32(0.9797203), np.float32(0.9790877), np.float32(0.98014784), np.float32(0.981368), np.float32(0.9815787), np.float32(0.98134124), np.float32(0.9819195), np.float32(0.98185515), np.float32(0.98201317), np.float32(0.981339), np.float32(0.98133457), np.float32(0.98132825), np.float32(0.9819626), np.float32(0.9814354), np.float32(0.9810999), np.float32(0.980488), np.float32(0.98091733), np.float32(0.9809698), np.float32(0.981454), np.float32(0.9816011), np.float32(0.9810626), np.float32(0.9808981), np.float32(0.9810027), np.float32(0.98108655), np.float32(0.9812996), np.float32(0.9816082), np.float32(0.9816528), np.float32(0.9815466), np.float32(0.9816), np.float32(0.98227936), np.float32(0.9819993), np.float32(0.9820634), np.float32(0.98188424), np.float32(0.9821422), np.float32(0.98253447), np.float32(0.9824029), np.float32(0.982643), np.float32(0.982241), np.float32(0.9825371), np.float32(0.9827985), np.float32(0.9823538), np.float32(0.98215204), np.float32(0.98196995), np.float32(0.98147786), np.float32(0.98147583), np.float32(0.98177296), np.float32(0.9812682), np.float32(0.9807482), np.float32(0.9804528), np.float32(0.97972167), np.float32(0.9799065), np.float32(0.98087204), np.float32(0.98019195), np.float32(0.9799399), np.float32(0.9795716), np.float32(0.9802035), np.float32(0.98014474), np.float32(0.980074), np.float32(0.98051125), np.float32(0.9800157), np.float32(0.97942287), np.float32(0.97810525), np.float32(0.9784209), np.float32(0.9783132), np.float32(0.9785905), np.float32(0.9785381), np.float32(0.97806954), np.float32(0.97869146), np.float32(0.9788855), np.float32(0.97963685), np.float32(0.979889), np.float32(0.97992545), np.float32(0.97933996), np.float32(0.9806341), np.float32(0.9810363), np.float32(0.9805325), np.float32(0.98039484), np.float32(0.98001915), np.float32(0.9802012), np.float32(0.97998947), np.float32(0.9806249), np.float32(0.98134184), np.float32(0.9807637), np.float32(0.98082894), np.float32(0.9806803), np.float32(0.9808028), np.float32(0.9805269), np.float32(0.9808029), np.float32(0.98050195), np.float32(0.98043907), np.float32(0.9809187), np.float32(0.98087764), np.float32(0.98091435), np.float32(0.9819374), np.float32(0.98181033), np.float32(0.9813975), np.float32(0.9813719), np.float32(0.9810703), np.float32(0.9811457), np.float32(0.980938), np.float32(0.9807078), np.float32(0.9802947), np.float32(0.9805532), np.float32(0.98024637), np.float32(0.97940546), np.float32(0.97969204), np.float32(0.9790958), np.float32(0.9783563), np.float32(0.9778926), np.float32(0.9787837), np.float32(0.9781527), np.float32(0.97729903), np.float32(0.9776684), np.float32(0.97826195), np.float32(0.97589827), np.float32(0.9765364), np.float32(0.97666454), np.float32(0.97392625), np.float32(0.97386664), np.float32(0.9705329), np.float32(0.9692266), np.float32(0.96294534), np.float32(0.9527046), np.float32(0.9456768), np.float32(0.9338665), np.float32(0.8927986), np.float32(0.84663033), np.float32(0.85805917), np.float32(0.8326507), np.float32(0.84654087), np.float32(0.8409792), np.float32(0.804619), np.float32(0.80042124), np.float32(0.7805373), np.float32(0.77081823), np.float32(0.7466132), np.float32(0.70839936), np.float32(0.5901388), np.float32(0.5245475), np.float32(0.48189762), np.float32(0.39191368), np.float32(0.37268892), np.float32(0.35801366), np.float32(0.2809487), np.float32(0.283052), np.float32(0.29048255), np.float32(0.30709952), np.float32(0.3638538), np.float32(0.37211898), np.float32(0.38669175), np.float32(0.42422912), np.float32(0.43249556), np.float32(0.49067113), np.float32(0.48730263), np.float32(0.4670697), np.float32(0.4303041), np.float32(0.41470146), np.float32(0.35587153), np.float32(0.3723795), np.float32(0.44206977), np.float32(0.47943592), np.float32(0.47528827), np.float32(0.42834616), np.float32(0.43127537), np.float32(0.42025545), np.float32(0.3961214), np.float32(0.46534404), np.float32(0.4817482), np.float32(0.57235986), np.float32(0.51972425), np.float32(0.49171513), np.float32(0.49151513), np.float32(0.4598557), np.float32(0.50191057), np.float32(0.44936302), np.float32(0.3286803), np.float32(0.25048113), np.float32(0.22929244), np.float32(0.18486017), np.float32(0.15403295), np.float32(0.11367072), np.float32(0.11681074), np.float32(0.11255575), np.float32(0.13165404), np.float32(0.13893567), np.float32(0.14070131), np.float32(0.18233089), np.float32(0.1974595), np.float32(0.20599295), np.float32(0.2118516), np.float32(0.1189048), np.float32(0.14755446), np.float32(0.15062454), np.float32(0.106186844), np.float32(0.11294956), np.float32(0.107001506), np.float32(0.09882912), np.float32(0.09264448), np.float32(0.11802852), np.float32(0.12590818), np.float32(0.15133038), np.float32(0.17147566), np.float32(0.18576969), np.float32(0.2681244), np.float32(0.28271836), np.float32(0.2991252), np.float32(0.3880551), np.float32(0.39830187), np.float32(0.44670567), np.float32(0.48682934), np.float32(0.5496815), np.float32(0.57443136), np.float32(0.58687633), np.float32(0.6525926), np.float32(0.7530945), np.float32(0.8241481), np.float32(0.8642934), np.float32(0.91111463), np.float32(0.9209469), np.float32(0.930411), np.float32(0.9439072), np.float32(0.954162), np.float32(0.95816004), np.float32(0.958148), np.float32(0.96278435), np.float32(0.96622556), np.float32(0.96996194), np.float32(0.97080654), np.float32(0.97229743), np.float32(0.9749128), np.float32(0.9770533), np.float32(0.9790837), np.float32(0.9796839), np.float32(0.9808662), np.float32(0.9823406), np.float32(0.98306215), np.float32(0.9826439), np.float32(0.9833614), np.float32(0.9829692), np.float32(0.9819141), np.float32(0.9826506), np.float32(0.98217034), np.float32(0.981898), np.float32(0.9819608), np.float32(0.9820983), np.float32(0.9815399), np.float32(0.9810931), np.float32(0.97990215), np.float32(0.9789932), np.float32(0.9772182), np.float32(0.9757722), np.float32(0.97566867), np.float32(0.97343224), np.float32(0.9702871), np.float32(0.9658192), np.float32(0.9560913), np.float32(0.95314777), np.float32(0.94544244), np.float32(0.937865), np.float32(0.9224198), np.float32(0.8929179), np.float32(0.90566117), np.float32(0.90508497), np.float32(0.90167207), np.float32(0.90235144), np.float32(0.89652836), np.float32(0.8764696), np.float32(0.8532708), np.float32(0.84717375), np.float32(0.80517346), np.float32(0.78480345), np.float32(0.74911106), np.float32(0.7570287), np.float32(0.6927962), np.float32(0.69311047), np.float32(0.69754434), np.float32(0.6627505), np.float32(0.6808359), np.float32(0.68055964), np.float32(0.6457316), np.float32(0.60030276), np.float32(0.5830899), np.float32(0.51271796), np.float32(0.46162465), np.float32(0.4477838), np.float32(0.42985913), np.float32(0.4057419), np.float32(0.4069035), np.float32(0.42658544), np.float32(0.42625743), np.float32(0.42041668), np.float32(0.46289483), np.float32(0.45420203), np.float32(0.4554798), np.float32(0.43687353), np.float32(0.42594287), np.float32(0.42071974), np.float32(0.39835042), np.float32(0.40683448), np.float32(0.43324262), np.float32(0.4981322), np.float32(0.51819533), np.float32(0.4757164), np.float32(0.45296788), np.float32(0.49508002), np.float32(0.55579525), np.float32(0.57663333), np.float32(0.632146), np.float32(0.65709215), np.float32(0.6934392), np.float32(0.728103), np.float32(0.7505585), np.float32(0.7607944), np.float32(0.7680404), np.float32(0.7822742), np.float32(0.79159635), np.float32(0.8047715), np.float32(0.84007657), np.float32(0.8657219), np.float32(0.87678754), np.float32(0.8986592), np.float32(0.9151009), np.float32(0.93121415), np.float32(0.9397051), np.float32(0.9527742), np.float32(0.95839816), np.float32(0.96554124), np.float32(0.96854174), np.float32(0.970424), np.float32(0.97070134), np.float32(0.973174), np.float32(0.9735213), np.float32(0.9746108), np.float32(0.9752519), np.float32(0.97842455), np.float32(0.97750014), np.float32(0.97907305), np.float32(0.97931445), np.float32(0.979235), np.float32(0.9786225), np.float32(0.98026836), np.float32(0.9805151), np.float32(0.9802725), np.float32(0.9805567), np.float32(0.98058504), np.float32(0.98007154), np.float32(0.9798406), np.float32(0.979364), np.float32(0.98026913), np.float32(0.9792143), np.float32(0.97913945), np.float32(0.9808437), np.float32(0.9806035), np.float32(0.98022914), np.float32(0.98058313), np.float32(0.9805132), np.float32(0.98263437), np.float32(0.9828791), np.float32(0.9824239), np.float32(0.98309785), np.float32(0.9832153), np.float32(0.9830708), np.float32(0.9820081), np.float32(0.98233676), np.float32(0.98233277), np.float32(0.9820624), np.float32(0.98240745), np.float32(0.9805787), np.float32(0.9798236), np.float32(0.9804836), np.float32(0.98042905), np.float32(0.9805666), np.float32(0.9801962), np.float32(0.9819904), np.float32(0.9807827), np.float32(0.9805926), np.float32(0.9806442), np.float32(0.97963697), np.float32(0.97895914), np.float32(0.97976893), np.float32(0.98009413), np.float32(0.9794398), np.float32(0.9791266), np.float32(0.9801672), np.float32(0.9800949), np.float32(0.98078996), np.float32(0.979633), np.float32(0.9800394), np.float32(0.9812375), np.float32(0.98188066), np.float32(0.9823652), np.float32(0.98267835), np.float32(0.9832055), np.float32(0.9836426), np.float32(0.98472834), np.float32(0.9853485), np.float32(0.9849785), np.float32(0.98490125), np.float32(0.9850873), np.float32(0.98536366), np.float32(0.98493063), np.float32(0.9854231), np.float32(0.9850471), np.float32(0.9848728), np.float32(0.9843742), np.float32(0.9836076), np.float32(0.98352975), np.float32(0.98266566), np.float32(0.98273104), np.float32(0.98222864), np.float32(0.9817908), np.float32(0.98212135), np.float32(0.98124343), np.float32(0.98126674), np.float32(0.9815562), np.float32(0.98241985), np.float32(0.98257196), np.float32(0.9832351), np.float32(0.98273253), np.float32(0.98356044), np.float32(0.9836928), np.float32(0.9835422), np.float32(0.9838563), np.float32(0.98291), np.float32(0.9828237), np.float32(0.9825279), np.float32(0.9826199), np.float32(0.9821354), np.float32(0.9810743), np.float32(0.9817821), np.float32(0.98138237), np.float32(0.9808095), np.float32(0.9804906), np.float32(0.9791439), np.float32(0.97991496), np.float32(0.97953975), np.float32(0.9791957), np.float32(0.9798095), np.float32(0.9793997), np.float32(0.97941214), np.float32(0.97922426), np.float32(0.9780989), np.float32(0.9768908), np.float32(0.97558016), np.float32(0.9760527), np.float32(0.97461534), np.float32(0.97288436), np.float32(0.9743001), np.float32(0.9696251), np.float32(0.9713179), np.float32(0.9726638), np.float32(0.9714959)], 'MTAAAADRYERGCCIGRGSFGDVYEGLDTVTGQQVAIKVIDLDDVEDDIQDIHREIQALAGCKCRNITEYYGSVLRPGSAELHIIMELMACSVADLVHHGPLDEASIAYVLAQVLNALVYLHNEHRIHRDVKAANILLSRGGDVKITDFGVSGQLSGTLGYRRKTFVGTPFWMAPEVIDTSEEGYSEKADVWSLGITAIEMATGSPPHSSLHPMRVLFLIPKGPPPALEGDAFSPELKDFVATCLRKDPAARPAARDLLAHPFVAAATQAPEHLPAMVAELARHKKPLSSRRDADEALIAAGGTMPAWDFGTAGAAAAARGKAAAAAAAAVAAAPPAGTVRAMAAAISAASSGGTIRGGAGAEALRETLRASGSAAAGAAAARVETISRTAGVALKEALAAANGSGSAGGSGGGSAPSTGTLRHTNGSAAGPMPPAVPGQYDSLVLPAPPASLPPASAGGAPALFMSGNGGGGAVGAVSSPPRGLPRGAPPPAAKFATMSTAEARMYRDLMGRGAGAGAGATNTSSVGVSSGSVGGGGGAGGAAGTSMGGDGHSGTVVAAGLARNSLSVGTGATVGPAASKAANRYAAAPAFSISSDDSSQQQQPSLPGAEGSGGGSVTSPSAAAAAATASAGALADGYGTVQSRPAGAGAGAGAGAGSDSASASAAPSGSLRSTSATTTTTSGNGAGAAGPSAYGTVQSRKQVEAGPSSGAPSGSAGAAAAHTGTLLLDSSALAGLVAREGSPAESGAVLSRLLGPCARSAFNSADKASQAALAGVLSGLGQLEKMMPGASYRLVQELLVRLSCSAEPTLEPLRASAIGLYATAASASAPASAAATAVRGEGAAAQPPAAPAAAGAALGGVPRAVPDLGPLGEFLLGRWREEEAHEVALLARSQTAGAAAAAGLGMGAPSGTGGSVRR': [np.float32(0.19560099), np.float32(0.17468522), np.float32(0.20276044), np.float32(0.20371427), np.float32(0.20562245), np.float32(0.21270804), np.float32(0.21513192), np.float32(0.23030047), np.float32(0.226926), np.float32(0.22866459), np.float32(0.30607334), np.float32(0.25311074), np.float32(0.26394165), np.float32(0.23050855), np.float32(0.2420623), np.float32(0.2335986), np.float32(0.2638064), np.float32(0.3430124), np.float32(0.33275694), np.float32(0.3696336), np.float32(0.34716666), np.float32(0.32451305), np.float32(0.35287353), np.float32(0.3352145), np.float32(0.30105442), np.float32(0.29744044), np.float32(0.30477104), np.float32(0.26876417), np.float32(0.22452284), np.float32(0.24538827), np.float32(0.23660263), np.float32(0.28205615), np.float32(0.33856526), np.float32(0.31894442), np.float32(0.31409997), np.float32(0.33745617), np.float32(0.34753105), np.float32(0.2914786), np.float32(0.2914855), np.float32(0.32145804), np.float32(0.23637265), np.float32(0.20656908), np.float32(0.21004485), np.float32(0.1953907), np.float32(0.16144647), np.float32(0.15196857), np.float32(0.14604287), np.float32(0.14018266), np.float32(0.14066464), np.float32(0.13973388), np.float32(0.13378093), np.float32(0.12776785), np.float32(0.12892072), np.float32(0.124294885), np.float32(0.12852973), np.float32(0.11298768), np.float32(0.09880341), np.float32(0.111504994), np.float32(0.09433604), np.float32(0.078315705), np.float32(0.06911391), np.float32(0.07923015), np.float32(0.06700164), np.float32(0.061216086), np.float32(0.07328981), np.float32(0.08277582), np.float32(0.07952894), np.float32(0.076917894), np.float32(0.085693404), np.float32(0.08583271), np.float32(0.07596225), np.float32(0.07900945), np.float32(0.07723992), np.float32(0.06434064), np.float32(0.058284726), np.float32(0.05711226), np.float32(0.051734943), np.float32(0.036317885), np.float32(0.036452502), np.float32(0.040967233), np.float32(0.034613304), np.float32(0.029946525), np.float32(0.030169317), np.float32(0.032838408), np.float32(0.031179346), np.float32(0.03221814), np.float32(0.037492312), np.float32(0.043216288), np.float32(0.04319084), np.float32(0.041842725), np.float32(0.038357884), np.float32(0.03929812), np.float32(0.03436656), np.float32(0.03306335), np.float32(0.032929327), np.float32(0.02767097), np.float32(0.026655471), np.float32(0.030244118), np.float32(0.030600442), np.float32(0.02632123), np.float32(0.028476868), np.float32(0.031693812), np.float32(0.026625615), np.float32(0.025471255), np.float32(0.027121896), np.float32(0.02707087), np.float32(0.023818454), np.float32(0.02123187), np.float32(0.021062333), np.float32(0.019345941), np.float32(0.015917674), np.float32(0.016042562), np.float32(0.017014561), np.float32(0.01549373), np.float32(0.01577617), np.float32(0.0139614865), np.float32(0.012876524), np.float32(0.013458035), np.float32(0.013227252), np.float32(0.0151644675), np.float32(0.01757751), np.float32(0.015961226), np.float32(0.016689915), np.float32(0.01849958), np.float32(0.019428821), np.float32(0.019297339), np.float32(0.020883285), np.float32(0.024142304), np.float32(0.02772509), np.float32(0.03579431), np.float32(0.03902118), np.float32(0.04795721), np.float32(0.04430821), np.float32(0.04768049), np.float32(0.04091405), np.float32(0.03516878), np.float32(0.03151703), np.float32(0.025940942), np.float32(0.022778466), np.float32(0.022290612), np.float32(0.0205536), np.float32(0.01943018), np.float32(0.022263065), np.float32(0.023287494), np.float32(0.023111006), np.float32(0.029268906), np.float32(0.037303273), np.float32(0.0413045), np.float32(0.046105865), np.float32(0.051070604), np.float32(0.057892855), np.float32(0.063573964), np.float32(0.06288595), np.float32(0.059565485), np.float32(0.06012597), np.float32(0.058829125), np.float32(0.06522569), np.float32(0.061469607), np.float32(0.071375236), np.float32(0.073179424), np.float32(0.072483964), np.float32(0.072559096), np.float32(0.07175488), np.float32(0.07464931), np.float32(0.074345306), np.float32(0.07187776), np.float32(0.07389177), np.float32(0.082318254), np.float32(0.084072515), np.float32(0.078783035), np.float32(0.087631635), np.float32(0.09974336), np.float32(0.102758825), np.float32(0.10223464), np.float32(0.10110992), np.float32(0.10051405), np.float32(0.09667106), np.float32(0.09705508), np.float32(0.09860812), np.float32(0.0908976), np.float32(0.086873375), np.float32(0.083777584), np.float32(0.071220465), np.float32(0.06821036), np.float32(0.0658492), np.float32(0.068899535), np.float32(0.06121406), np.float32(0.056529824), np.float32(0.05448715), np.float32(0.056047004), np.float32(0.0553439), np.float32(0.05668824), np.float32(0.05543163), np.float32(0.05500524), np.float32(0.052516513), np.float32(0.046736654), np.float32(0.057318136), np.float32(0.06316581), np.float32(0.0736294), np.float32(0.07862896), np.float32(0.07174878), np.float32(0.07825121), np.float32(0.072044164), np.float32(0.075877555), np.float32(0.07330082), np.float32(0.068449534), np.float32(0.056908797), np.float32(0.04562127), np.float32(0.0426009), np.float32(0.0452898), np.float32(0.0589502), np.float32(0.07148195), np.float32(0.071444236), np.float32(0.06451926), np.float32(0.06789057), np.float32(0.069032684), np.float32(0.07104374), np.float32(0.076875314), np.float32(0.07713789), np.float32(0.08009616), np.float32(0.07799811), np.float32(0.07161862), np.float32(0.06742029), np.float32(0.07681221), np.float32(0.088100284), np.float32(0.08171041), np.float32(0.08751844), np.float32(0.09392375), np.float32(0.09072703), np.float32(0.08253809), np.float32(0.08378741), np.float32(0.09308095), np.float32(0.08923094), np.float32(0.08519421), np.float32(0.086004294), np.float32(0.089730226), np.float32(0.08372559), np.float32(0.09044037), np.float32(0.09883927), np.float32(0.098828614), np.float32(0.10341134), np.float32(0.102470055), np.float32(0.10490039), np.float32(0.08665775), np.float32(0.08343911), np.float32(0.08854419), np.float32(0.086823516), np.float32(0.07084729), np.float32(0.066744424), np.float32(0.07740943), np.float32(0.07537109), np.float32(0.066002525), np.float32(0.06913352), np.float32(0.08453583), np.float32(0.08425769), np.float32(0.077527225), np.float32(0.094916396), np.float32(0.101202816), np.float32(0.08832945), np.float32(0.077922784), np.float32(0.08356759), np.float32(0.08016019), np.float32(0.06804346), np.float32(0.06886285), np.float32(0.07360791), np.float32(0.06731647), np.float32(0.064965904), np.float32(0.07347184), np.float32(0.07826073), np.float32(0.07365452), np.float32(0.0805046), np.float32(0.09588971), np.float32(0.10075072), np.float32(0.11233137), np.float32(0.13562278), np.float32(0.15931132), np.float32(0.1705298), np.float32(0.17271194), np.float32(0.2034708), np.float32(0.21501237), np.float32(0.1691433), np.float32(0.16757096), np.float32(0.17239197), np.float32(0.1758044), np.float32(0.15718713), np.float32(0.14614251), np.float32(0.16095755), np.float32(0.18388978), np.float32(0.18482317), np.float32(0.1876504), np.float32(0.2505727), np.float32(0.28325164), np.float32(0.28706017), np.float32(0.31652305), np.float32(0.34550652), np.float32(0.38543737), np.float32(0.40998933), np.float32(0.3749135), np.float32(0.3385818), np.float32(0.35857445), np.float32(0.42335293), np.float32(0.3896978), np.float32(0.36444294), np.float32(0.35641626), np.float32(0.36220348), np.float32(0.49459243), np.float32(0.71205515), np.float32(0.6009003), np.float32(0.659929), np.float32(0.7005494), np.float32(0.73888224), np.float32(0.7453946), np.float32(0.685699), np.float32(0.83017355), np.float32(0.8159872), np.float32(0.6720186), np.float32(0.58751285), np.float32(0.6104828), np.float32(0.6834649), np.float32(0.8025514), np.float32(0.804462), np.float32(0.8143896), np.float32(0.80698794), np.float32(0.81518966), np.float32(0.8249295), np.float32(0.8427733), np.float32(0.8455959), np.float32(0.85154366), np.float32(0.8985264), np.float32(0.9251323), np.float32(0.9482596), np.float32(0.9476782), np.float32(0.9402183), np.float32(0.90901333), np.float32(0.8859179), np.float32(0.8769046), np.float32(0.88670564), np.float32(0.8837492), np.float32(0.88603246), np.float32(0.88460386), np.float32(0.882248), np.float32(0.8797766), np.float32(0.9048649), np.float32(0.885542), np.float32(0.892461), np.float32(0.89379716), np.float32(0.90155804), np.float32(0.92273474), np.float32(0.9413081), np.float32(0.94606906), np.float32(0.9428406), np.float32(0.9502301), np.float32(0.9448828), np.float32(0.93235826), np.float32(0.93421084), np.float32(0.9383038), np.float32(0.9434452), np.float32(0.9392073), np.float32(0.9646055), np.float32(0.96285814), np.float32(0.9576829), np.float32(0.9545718), np.float32(0.9393499), np.float32(0.9503998), np.float32(0.9560684), np.float32(0.9543497), np.float32(0.9516035), np.float32(0.9432101), np.float32(0.92950976), np.float32(0.9084123), np.float32(0.8812988), np.float32(0.8638269), np.float32(0.8622228), np.float32(0.81687725), np.float32(0.80191165), np.float32(0.7752262), np.float32(0.75691915), np.float32(0.818223), np.float32(0.823105), np.float32(0.84667325), np.float32(0.85072), np.float32(0.9157071), np.float32(0.91256046), np.float32(0.87815994), np.float32(0.8846323), np.float32(0.86770916), np.float32(0.86513376), np.float32(0.8531389), np.float32(0.8497834), np.float32(0.8642755), np.float32(0.9066962), np.float32(0.91587347), np.float32(0.8957031), np.float32(0.9148824), np.float32(0.9000469), np.float32(0.89893234), np.float32(0.9025087), np.float32(0.91300464), np.float32(0.910566), np.float32(0.9181803), np.float32(0.93758124), np.float32(0.9450181), np.float32(0.95501065), np.float32(0.96556216), np.float32(0.9741754), np.float32(0.9767494), np.float32(0.97919834), np.float32(0.9809301), np.float32(0.9817516), np.float32(0.9829061), np.float32(0.9834188), np.float32(0.98377913), np.float32(0.98403406), np.float32(0.98486555), np.float32(0.9851732), np.float32(0.98478544), np.float32(0.9848439), np.float32(0.98595506), np.float32(0.98638386), np.float32(0.9862773), np.float32(0.9860482), np.float32(0.9864326), np.float32(0.9864174), np.float32(0.98629737), np.float32(0.98687255), np.float32(0.9867128), np.float32(0.98626894), np.float32(0.9859536), np.float32(0.98566324), np.float32(0.9859449), np.float32(0.9856296), np.float32(0.98480296), np.float32(0.98438764), np.float32(0.98447025), np.float32(0.98440784), np.float32(0.9839946), np.float32(0.9838508), np.float32(0.9844971), np.float32(0.98431903), np.float32(0.98482776), np.float32(0.98478055), np.float32(0.9848866), np.float32(0.98406756), np.float32(0.9842445), np.float32(0.98442787), np.float32(0.9841876), np.float32(0.9846662), np.float32(0.9849378), np.float32(0.98513216), np.float32(0.98476666), np.float32(0.9848942), np.float32(0.9842838), np.float32(0.984554), np.float32(0.9838801), np.float32(0.98392105), np.float32(0.9841398), np.float32(0.9839117), np.float32(0.9847151), np.float32(0.9843264), np.float32(0.9851237), np.float32(0.98624784), np.float32(0.98710966), np.float32(0.98762476), np.float32(0.98834944), np.float32(0.988634), np.float32(0.98869216), np.float32(0.9894293), np.float32(0.9894853), np.float32(0.989726), np.float32(0.98953843), np.float32(0.9894768), np.float32(0.98986346), np.float32(0.98980635), np.float32(0.98930234), np.float32(0.98892957), np.float32(0.9887679), np.float32(0.9880157), np.float32(0.9876095), np.float32(0.9876408), np.float32(0.98726094), np.float32(0.9872684), np.float32(0.987263), np.float32(0.9869408), np.float32(0.9867279), np.float32(0.986681), np.float32(0.98597604), np.float32(0.98515713), np.float32(0.9830383), np.float32(0.981808), np.float32(0.98089737), np.float32(0.9790163), np.float32(0.9781424), np.float32(0.97374505), np.float32(0.9718785), np.float32(0.9705696), np.float32(0.96242225), np.float32(0.95458376), np.float32(0.9353315), np.float32(0.9315441), np.float32(0.9225201), np.float32(0.91417044), np.float32(0.9049137), np.float32(0.8985567), np.float32(0.9082785), np.float32(0.9133347), np.float32(0.91454864), np.float32(0.92422074), np.float32(0.93963295), np.float32(0.93424135), np.float32(0.93158543), np.float32(0.9301255), np.float32(0.9365854), np.float32(0.94399416), np.float32(0.95033556), np.float32(0.95117176), np.float32(0.96217287), np.float32(0.9661855), np.float32(0.9682788), np.float32(0.9740234), np.float32(0.97789794), np.float32(0.9795716), np.float32(0.9821737), np.float32(0.9847099), np.float32(0.9853204), np.float32(0.9860532), np.float32(0.9869802), np.float32(0.98791945), np.float32(0.98772454), np.float32(0.9882088), np.float32(0.9880667), np.float32(0.98814195), np.float32(0.987698), np.float32(0.9879629), np.float32(0.98836344), np.float32(0.98906493), np.float32(0.9887983), np.float32(0.9893077), np.float32(0.9891566), np.float32(0.98903275), np.float32(0.9885571), np.float32(0.9882625), np.float32(0.98846054), np.float32(0.9879974), np.float32(0.9881428), np.float32(0.98807806), np.float32(0.98783165), np.float32(0.98749137), np.float32(0.9872327), np.float32(0.98708063), np.float32(0.9852549), np.float32(0.98596615), np.float32(0.9852625), np.float32(0.9848141), np.float32(0.9842247), np.float32(0.9841001), np.float32(0.983002), np.float32(0.9840789), np.float32(0.98454064), np.float32(0.9831436), np.float32(0.9854397), np.float32(0.9855291), np.float32(0.9847756), np.float32(0.98443073), np.float32(0.98468024), np.float32(0.98546183), np.float32(0.9845328), np.float32(0.98462266), np.float32(0.985249), np.float32(0.98424375), np.float32(0.9835633), np.float32(0.98325056), np.float32(0.9827109), np.float32(0.98182434), np.float32(0.9820495), np.float32(0.9809452), np.float32(0.9799345), np.float32(0.9805383), np.float32(0.9811429), np.float32(0.98149604), np.float32(0.98086345), np.float32(0.9817036), np.float32(0.9811508), np.float32(0.9823116), np.float32(0.98223025), np.float32(0.9828115), np.float32(0.9821806), np.float32(0.980938), np.float32(0.979961), np.float32(0.9801087), np.float32(0.98004353), np.float32(0.97890455), np.float32(0.9786012), np.float32(0.9795583), np.float32(0.9783151), np.float32(0.97745436), np.float32(0.9775039), np.float32(0.9783358), np.float32(0.9781108), np.float32(0.9781839), np.float32(0.97911936), np.float32(0.97849417), np.float32(0.9791408), np.float32(0.9800355), np.float32(0.98047215), np.float32(0.9802286), np.float32(0.98138064), np.float32(0.9821644), np.float32(0.98288256), np.float32(0.9829012), np.float32(0.9828977), np.float32(0.9826047), np.float32(0.98318946), np.float32(0.9833403), np.float32(0.98279965), np.float32(0.98311883), np.float32(0.9840576), np.float32(0.9844769), np.float32(0.9851173), np.float32(0.98557544), np.float32(0.9847654), np.float32(0.98551977), np.float32(0.9852688), np.float32(0.98536533), np.float32(0.985112), np.float32(0.98541844), np.float32(0.9863213), np.float32(0.9866109), np.float32(0.98697877), np.float32(0.98663366), np.float32(0.98650044), np.float32(0.9858008), np.float32(0.9862433), np.float32(0.98565084), np.float32(0.9854703), np.float32(0.9851304), np.float32(0.98510796), np.float32(0.98480475), np.float32(0.9849465), np.float32(0.9842868), np.float32(0.98470366), np.float32(0.9844786), np.float32(0.9847474), np.float32(0.9846639), np.float32(0.9851135), np.float32(0.9855365), np.float32(0.98592365), np.float32(0.9857897), np.float32(0.98546416), np.float32(0.98488545), np.float32(0.98442626), np.float32(0.9845717), np.float32(0.9842749), np.float32(0.98481834), np.float32(0.9843205), np.float32(0.98457056), np.float32(0.98430437), np.float32(0.984347), np.float32(0.9849368), np.float32(0.9847793), np.float32(0.9843239), np.float32(0.9843671), np.float32(0.9837527), np.float32(0.9834526), np.float32(0.9829488), np.float32(0.9824027), np.float32(0.98212504), np.float32(0.9811343), np.float32(0.98013693), np.float32(0.9800034), np.float32(0.9786276), np.float32(0.9788447), np.float32(0.97936374), np.float32(0.9801027), np.float32(0.9807515), np.float32(0.98056763), np.float32(0.98126525), np.float32(0.98239064), np.float32(0.98302436), np.float32(0.98270863), np.float32(0.98325056), np.float32(0.98315835), np.float32(0.98306364), np.float32(0.9835872), np.float32(0.9846727), np.float32(0.9838874), np.float32(0.9835527), np.float32(0.9841082), np.float32(0.983826), np.float32(0.9838538), np.float32(0.9837937), np.float32(0.9834893), np.float32(0.98321503), np.float32(0.983432), np.float32(0.98401827), np.float32(0.9844039), np.float32(0.9846497), np.float32(0.9846638), np.float32(0.984026), np.float32(0.9840327), np.float32(0.9840614), np.float32(0.98458046), np.float32(0.98395705), np.float32(0.9833671), np.float32(0.98286533), np.float32(0.9821223), np.float32(0.9825865), np.float32(0.9823038), np.float32(0.9819441), np.float32(0.9822665), np.float32(0.98218775), np.float32(0.98185515), np.float32(0.98234344), np.float32(0.9820002), np.float32(0.9806507), np.float32(0.97948533), np.float32(0.9794222), np.float32(0.9801263), np.float32(0.97833043), np.float32(0.9748794), np.float32(0.96991843), np.float32(0.9644189), np.float32(0.95898366), np.float32(0.9455274), np.float32(0.92981946), np.float32(0.91379434), np.float32(0.90657604), np.float32(0.8967875), np.float32(0.8798004), np.float32(0.89179325), np.float32(0.8993504), np.float32(0.9077762), np.float32(0.89977723), np.float32(0.88306165), np.float32(0.8852293), np.float32(0.90051895), np.float32(0.9052113), np.float32(0.895431), np.float32(0.8797096), np.float32(0.88111097), np.float32(0.88343334), np.float32(0.866509), np.float32(0.8753628), np.float32(0.8687968), np.float32(0.898416), np.float32(0.92015624), np.float32(0.91288364), np.float32(0.9002271), np.float32(0.87871397), np.float32(0.85555786), np.float32(0.86374635), np.float32(0.8799759), np.float32(0.88181394), np.float32(0.8659109), np.float32(0.8589911), np.float32(0.8419205), np.float32(0.8093515), np.float32(0.73497844), np.float32(0.67382836), np.float32(0.51084954), np.float32(0.5009992), np.float32(0.540634), np.float32(0.51954514), np.float32(0.4250904), np.float32(0.37896916), np.float32(0.43235943), np.float32(0.37128478), np.float32(0.3657333), np.float32(0.27084967), np.float32(0.23588276), np.float32(0.19925717), np.float32(0.17672709), np.float32(0.16216826), np.float32(0.16858596), np.float32(0.13103004), np.float32(0.14611836), np.float32(0.14436336), np.float32(0.13401915), np.float32(0.12808554), np.float32(0.13231532), np.float32(0.12568305), np.float32(0.091962434), np.float32(0.088625796), np.float32(0.1093379), np.float32(0.09550155), np.float32(0.08708812), np.float32(0.08803763), np.float32(0.082388595), np.float32(0.06550535), np.float32(0.059734005), np.float32(0.066420086), np.float32(0.07365049), np.float32(0.068520464), np.float32(0.06532308), np.float32(0.069247775), np.float32(0.072029136), np.float32(0.07536914), np.float32(0.08060574), np.float32(0.08199676), np.float32(0.079972014), np.float32(0.08063306), np.float32(0.0913749), np.float32(0.10185056), np.float32(0.09398594), np.float32(0.09572274), np.float32(0.11762122), np.float32(0.13086964), np.float32(0.11588287), np.float32(0.13208945), np.float32(0.14181621), np.float32(0.14733028), np.float32(0.14754234), np.float32(0.16558665), np.float32(0.17917158), np.float32(0.17389737), np.float32(0.17213963), np.float32(0.22482894), np.float32(0.18912238), np.float32(0.21073323), np.float32(0.17820501), np.float32(0.19785939), np.float32(0.19763516), np.float32(0.19762345), np.float32(0.20122075), np.float32(0.20252997), np.float32(0.20728311), np.float32(0.21937007), np.float32(0.28604499), np.float32(0.3809934), np.float32(0.51205224), np.float32(0.53221524), np.float32(0.66827416), np.float32(0.79052854), np.float32(0.859931), np.float32(0.865547), np.float32(0.9226874), np.float32(0.9401747), np.float32(0.9549732), np.float32(0.95760477), np.float32(0.96516913), np.float32(0.96709234), np.float32(0.9716921), np.float32(0.97431505), np.float32(0.9725471), np.float32(0.9742484), np.float32(0.9745891), np.float32(0.97783136), np.float32(0.97843516), np.float32(0.9789546), np.float32(0.97762465), np.float32(0.9790277), np.float32(0.98100054), np.float32(0.98043436), np.float32(0.9802288), np.float32(0.9796198), np.float32(0.9782948), np.float32(0.9767025), np.float32(0.97713566), np.float32(0.9751467), np.float32(0.96538126), np.float32(0.956392), np.float32(0.93782717), np.float32(0.92330486), np.float32(0.89464945), np.float32(0.86966974), np.float32(0.87356865), np.float32(0.8439127), np.float32(0.81570643), np.float32(0.78755045), np.float32(0.7520897), np.float32(0.7595987), np.float32(0.74259496), np.float32(0.7286242), np.float32(0.7624444), np.float32(0.69797593), np.float32(0.69772625), np.float32(0.7026873), np.float32(0.6731866), np.float32(0.64993185), np.float32(0.6374494), np.float32(0.6365995), np.float32(0.5243346), np.float32(0.49536735), np.float32(0.46225408), np.float32(0.48457065), np.float32(0.5350464), np.float32(0.51896584), np.float32(0.45210776), np.float32(0.47909585), np.float32(0.43726245), np.float32(0.4682581), np.float32(0.4512423), np.float32(0.5207349), np.float32(0.5420529), np.float32(0.5796446), np.float32(0.61531824), np.float32(0.70732576), np.float32(0.79345053), np.float32(0.8316241), np.float32(0.8328774), np.float32(0.8616193), np.float32(0.88205844), np.float32(0.9290207), np.float32(0.95275795), np.float32(0.9590476), np.float32(0.9627392), np.float32(0.96818125), np.float32(0.9709566), np.float32(0.97379047), np.float32(0.9765826), np.float32(0.97588855), np.float32(0.9734441), np.float32(0.9702168), np.float32(0.96424896), np.float32(0.9577904), np.float32(0.95272636), np.float32(0.94662905), np.float32(0.9427039), np.float32(0.9400015), np.float32(0.9542825)], 'MLAESGVGQRSASLLGGGDCKRSAGDEVVRRSCSPMATPQLDKRILSELELMGFPTARSIRALHFSGNSSLESAINWLLEHENDPDIDQLPLIPREINIECGDTPNEARNDIQGMRANAQESKPEESTAAGRQKETSQVERELNADQNEDEVRRRIIELFKSKQDGQERERGRIRNQLQEDKRERIRAAKDLMEAKRTLEENQRKCVMESRKADQEEEKRARERIRKRIEDDKAERRRRLGLPMENPVASVPTLTPTKIKPVEPAVSPEQLRDCLRNLKKNYKDDTTKVTRAFQILLKIIANIVKNPEEEKFRRIRLNNPVFKERVGDLQGGVEFLELCGFMKLAISGYLVMPRDKINLALLNAAGVEVASAMENPYFGLLSNLLEEKSEEKDSVEAGDQLTLKSEENWEIASCLVDKLLLLLLILIMMSWF': [np.float32(0.9768321), np.float32(0.9753237), np.float32(0.9771513), np.float32(0.97839296), np.float32(0.9800715), np.float32(0.97925353), np.float32(0.97838527), np.float32(0.9781738), np.float32(0.9780253), np.float32(0.977088), np.float32(0.9770174), np.float32(0.977773), np.float32(0.9792373), np.float32(0.97267985), np.float32(0.9700749), np.float32(0.96684957), np.float32(0.968156), np.float32(0.9670748), np.float32(0.96760345), np.float32(0.9664569), np.float32(0.9665814), np.float32(0.9618278), np.float32(0.95655197), np.float32(0.95103824), np.float32(0.94298905), np.float32(0.93088657), np.float32(0.9212643), np.float32(0.9137256), np.float32(0.90395844), np.float32(0.87963855), np.float32(0.85269576), np.float32(0.84603184), np.float32(0.83561397), np.float32(0.78386515), np.float32(0.7137658), np.float32(0.6639048), np.float32(0.6458788), np.float32(0.5185396), np.float32(0.47195414), np.float32(0.45673585), np.float32(0.43575296), np.float32(0.4344599), np.float32(0.45195287), np.float32(0.423951), np.float32(0.3893122), np.float32(0.3689685), np.float32(0.37350398), np.float32(0.34172097), np.float32(0.34677207), np.float32(0.34141952), np.float32(0.3869479), np.float32(0.32773542), np.float32(0.281628), np.float32(0.2621007), np.float32(0.2925105), np.float32(0.28172815), np.float32(0.26610458), np.float32(0.2703584), np.float32(0.27052483), np.float32(0.2706916), np.float32(0.26940593), np.float32(0.28453454), np.float32(0.26654032), np.float32(0.24581535), np.float32(0.2236744), np.float32(0.20503034), np.float32(0.19173016), np.float32(0.17438865), np.float32(0.17962047), np.float32(0.17757432), np.float32(0.18184592), np.float32(0.2411805), np.float32(0.25135732), np.float32(0.25530785), np.float32(0.23787698), np.float32(0.26058704), np.float32(0.30631363), np.float32(0.35908997), np.float32(0.3496647), np.float32(0.36901248), np.float32(0.40229636), np.float32(0.41785225), np.float32(0.4308951), np.float32(0.46910653), np.float32(0.4681356), np.float32(0.4838942), np.float32(0.52065283), np.float32(0.5237766), np.float32(0.5921572), np.float32(0.6581636), np.float32(0.7381056), np.float32(0.7335082), np.float32(0.6849198), np.float32(0.7224987), np.float32(0.7573169), np.float32(0.72727346), np.float32(0.74443054), np.float32(0.7578601), np.float32(0.764315), np.float32(0.78027904), np.float32(0.8062964), np.float32(0.8368461), np.float32(0.8425818), np.float32(0.86955607), np.float32(0.8975442), np.float32(0.91704726), np.float32(0.93596107), np.float32(0.9398088), np.float32(0.94499487), np.float32(0.95501834), np.float32(0.9571089), np.float32(0.9566372), np.float32(0.9522858), np.float32(0.9569859), np.float32(0.95782375), np.float32(0.9537114), np.float32(0.95658123), np.float32(0.9591067), np.float32(0.9595499), np.float32(0.95849484), np.float32(0.96411437), np.float32(0.9617316), np.float32(0.9602187), np.float32(0.9618194), np.float32(0.96444947), np.float32(0.9666363), np.float32(0.97022265), np.float32(0.967928), np.float32(0.96506864), np.float32(0.9570042), np.float32(0.95070225), np.float32(0.94372654), np.float32(0.92945105), np.float32(0.91935676), np.float32(0.91371864), np.float32(0.89737445), np.float32(0.8834514), np.float32(0.8668768), np.float32(0.8570353), np.float32(0.83745545), np.float32(0.81301486), np.float32(0.8004457), np.float32(0.7960606), np.float32(0.7916343), np.float32(0.76325357), np.float32(0.7495935), np.float32(0.7315422), np.float32(0.715384), np.float32(0.6643446), np.float32(0.6623254), np.float32(0.63255376), np.float32(0.61402416), np.float32(0.5992747), np.float32(0.5628829), np.float32(0.5420697), np.float32(0.5172169), np.float32(0.5200331), np.float32(0.5391045), np.float32(0.53901994), np.float32(0.5370574), np.float32(0.5365466), np.float32(0.54625714), np.float32(0.54329044), np.float32(0.5432244), np.float32(0.57160836), np.float32(0.58068705), np.float32(0.57079905), np.float32(0.575837), np.float32(0.58272344), np.float32(0.5773474), np.float32(0.57426447), np.float32(0.5815549), np.float32(0.58415276), np.float32(0.58337766), np.float32(0.58325934), np.float32(0.5863912), np.float32(0.5842788), np.float32(0.57837003), np.float32(0.5806143), np.float32(0.5799397), np.float32(0.5753187), np.float32(0.57040054), np.float32(0.572107), np.float32(0.5669727), np.float32(0.56825155), np.float32(0.5686392), np.float32(0.57124454), np.float32(0.5679697), np.float32(0.56574535), np.float32(0.5651733), np.float32(0.56588125), np.float32(0.5684772), np.float32(0.5648382), np.float32(0.57340807), np.float32(0.56789446), np.float32(0.5696174), np.float32(0.5752615), np.float32(0.58032894), np.float32(0.5813752), np.float32(0.58252674), np.float32(0.5885557), np.float32(0.5934819), np.float32(0.591735), np.float32(0.5933871), np.float32(0.59964967), np.float32(0.6003484), np.float32(0.5992158), np.float32(0.6060169), np.float32(0.6038034), np.float32(0.59927243), np.float32(0.59846735), np.float32(0.6000935), np.float32(0.60384244), np.float32(0.60168433), np.float32(0.6067926), np.float32(0.61481756), np.float32(0.6173115), np.float32(0.6103676), np.float32(0.61531633), np.float32(0.62118155), np.float32(0.6208481), np.float32(0.61774594), np.float32(0.6200592), np.float32(0.62396556), np.float32(0.63135445), np.float32(0.64033973), np.float32(0.6570628), np.float32(0.67192584), np.float32(0.6910458), np.float32(0.70855427), np.float32(0.71751875), np.float32(0.73394066), np.float32(0.75867486), np.float32(0.7695345), np.float32(0.7875318), np.float32(0.8083317), np.float32(0.8157775), np.float32(0.82935417), np.float32(0.8487135), np.float32(0.8573243), np.float32(0.86946183), np.float32(0.8867856), np.float32(0.8908831), np.float32(0.90167683), np.float32(0.912299), np.float32(0.91847754), np.float32(0.93275344), np.float32(0.937498), np.float32(0.9418889), np.float32(0.93462664), np.float32(0.93228376), np.float32(0.94241124), np.float32(0.93963856), np.float32(0.94352764), np.float32(0.9379828), np.float32(0.9296135), np.float32(0.91991746), np.float32(0.9045569), np.float32(0.8698839), np.float32(0.8172733), np.float32(0.7809038), np.float32(0.7448788), np.float32(0.668497), np.float32(0.588654), np.float32(0.59896356), np.float32(0.55012286), np.float32(0.4723473), np.float32(0.43765518), np.float32(0.42939723), np.float32(0.40848333), np.float32(0.37607807), np.float32(0.3668875), np.float32(0.36081722), np.float32(0.33258998), np.float32(0.314199), np.float32(0.3026853), np.float32(0.279897), np.float32(0.23487401), np.float32(0.19831665), np.float32(0.19186004), np.float32(0.17554276), np.float32(0.14349563), np.float32(0.13827106), np.float32(0.13521975), np.float32(0.11578052), np.float32(0.09349731), np.float32(0.12510906), np.float32(0.116468936), np.float32(0.1029238), np.float32(0.08929524), np.float32(0.092466645), np.float32(0.08949323), np.float32(0.0682926), np.float32(0.07309247), np.float32(0.07492251), np.float32(0.073155396), np.float32(0.07374073), np.float32(0.075461626), np.float32(0.075195186), np.float32(0.0746426), np.float32(0.06545673), np.float32(0.07086314), np.float32(0.07163703), np.float32(0.06071596), np.float32(0.07580035), np.float32(0.08913582), np.float32(0.09977364), np.float32(0.10984695), np.float32(0.13442022), np.float32(0.14418745), np.float32(0.124070585), np.float32(0.13393606), np.float32(0.15300545), np.float32(0.15266852), np.float32(0.13937166), np.float32(0.13997944), np.float32(0.1486894), np.float32(0.13813339), np.float32(0.13281956), np.float32(0.13236663), np.float32(0.11445715), np.float32(0.10435681), np.float32(0.10202502), np.float32(0.09153729), np.float32(0.09351217), np.float32(0.099149875), np.float32(0.08790607), np.float32(0.08294427), np.float32(0.07902064), np.float32(0.075573795), np.float32(0.06636067), np.float32(0.06394705), np.float32(0.057746075), np.float32(0.05328884), np.float32(0.052466035), np.float32(0.047954686), np.float32(0.043344837), np.float32(0.0388509), np.float32(0.036026653), np.float32(0.031454418), np.float32(0.026137728), np.float32(0.02603874), np.float32(0.024491511), np.float32(0.02331485), np.float32(0.026038708), np.float32(0.02544012), np.float32(0.024862701), np.float32(0.026939003), np.float32(0.029540861), np.float32(0.02797169), np.float32(0.027602395), np.float32(0.030278534), np.float32(0.032004118), np.float32(0.03398477), np.float32(0.03730984), np.float32(0.035981074), np.float32(0.04043513), np.float32(0.041169647), np.float32(0.043635994), np.float32(0.046610054), np.float32(0.05041592), np.float32(0.05357699), np.float32(0.061601896), np.float32(0.07313128), np.float32(0.08074844), np.float32(0.08647578), np.float32(0.07277946), np.float32(0.072090894), np.float32(0.06753126), np.float32(0.07157439), np.float32(0.075496644), np.float32(0.08315286), np.float32(0.07889691), np.float32(0.07904015), np.float32(0.09068961), np.float32(0.091756165), np.float32(0.09019824), np.float32(0.091071576), np.float32(0.11371337), np.float32(0.13291137), np.float32(0.13884915), np.float32(0.17660724), np.float32(0.20613416), np.float32(0.21358293), np.float32(0.25779298), np.float32(0.28300804), np.float32(0.27411276), np.float32(0.31534132), np.float32(0.32848686), np.float32(0.37119818), np.float32(0.40807354), np.float32(0.44521856), np.float32(0.5235317), np.float32(0.62347305), np.float32(0.70552087), np.float32(0.7335336), np.float32(0.77262646), np.float32(0.7770557), np.float32(0.75713164), np.float32(0.75081855), np.float32(0.7268321), np.float32(0.7192346), np.float32(0.6688712), np.float32(0.67868954), np.float32(0.63602686), np.float32(0.5680367), np.float32(0.5199492), np.float32(0.49302265), np.float32(0.41503254), np.float32(0.38792965), np.float32(0.36030295), np.float32(0.38896054), np.float32(0.40128332), np.float32(0.32823098), np.float32(0.34127167), np.float32(0.3504316), np.float32(0.3180865), np.float32(0.33007494), np.float32(0.31042024), np.float32(0.35442194), np.float32(0.44199532), np.float32(0.41407916), np.float32(0.43347177), np.float32(0.47346058), np.float32(0.46226433), np.float32(0.52350813), np.float32(0.5596941), np.float32(0.5965081), np.float32(0.5530427), np.float32(0.5630603), np.float32(0.53201026), np.float32(0.5852213)], 'MASIAVTKKVTRDLDHCDIPYYVSEFVERELGSDYDSLGKLDSLIEKLSENKKHLEEQVLTVSSEVPKRIQKALKNAEDSKKSLSQLLEEETVLSESINSHLLKAQPWMEDLDVLIGQVEEIERHLAYLEWISRIEELSDSIQQYLLTNNVPEAASTLAFMAELDIKLQESSCSHLLAFVRSTVKFWHKILKDKLTSDFEEVLTQLRWPFVGPPQSQAFGLAAPANAPEVYNSLEMLFCQLLKLQTSDELLTKPKQLPEKYPLPPSPPIILPIQIMLNPLQKRFKYHFTGNKQTNVLNKPEWYLTQVLMWIGNHSKFLDDKIQPILDKAGSSLNAGLEFSRALVMLILEKLAADIPCLLYDDTLFCHLVDEVLLFERELYSVHGYLSSFPSCMHILSEESCFQRWLTVEKKFALQKMDSMLSSEAAWISQYKDITDVDEMKVPDCAETFMTLLLVITDRYKNLPTASRKLQFLGLQKELVDDFRIRLTQVMKEETRASLGFRYCAILNAVNYIATVLADWADNVFFLQLQQAELEVVQESDTMSQLQLGQLASMESSVFDDMINLLERLKHDMLTRQVDHVFREVKDAAKLYKKEEVVVFTLSSRASSDVFVKLSVPDAADTARPFAATGAATLPLTV': [np.float32(0.45730558), np.float32(0.5752683), np.float32(0.61404127), np.float32(0.80104285), np.float32(0.82895356), np.float32(0.7905384), np.float32(0.7974984), np.float32(0.68815136), np.float32(0.64405817), np.float32(0.6065542), np.float32(0.61450535), np.float32(0.53656846), np.float32(0.5129697), np.float32(0.46539176), np.float32(0.36597577), np.float32(0.3195903), np.float32(0.28116316), np.float32(0.29958352), np.float32(0.31653243), np.float32(0.30685252), np.float32(0.30526), np.float32(0.28594252), np.float32(0.27839682), np.float32(0.29136458), np.float32(0.2907584), np.float32(0.27386227), np.float32(0.26591313), np.float32(0.26029268), np.float32(0.23583108), np.float32(0.21144989), np.float32(0.20561512), np.float32(0.20895888), np.float32(0.20007935), np.float32(0.1701446), np.float32(0.18090089), np.float32(0.20368859), np.float32(0.21215855), np.float32(0.21392232), np.float32(0.26035273), np.float32(0.28078496), np.float32(0.27234098), np.float32(0.2649986), np.float32(0.26549533), np.float32(0.26684657), np.float32(0.25137427), np.float32(0.25361758), np.float32(0.25183383), np.float32(0.23841465), np.float32(0.23031744), np.float32(0.24736814), np.float32(0.25858307), np.float32(0.23778112), np.float32(0.23083676), np.float32(0.28046277), np.float32(0.26643032), np.float32(0.25425753), np.float32(0.29098824), np.float32(0.32186902), np.float32(0.30139408), np.float32(0.2994901), np.float32(0.3501044), np.float32(0.33731234), np.float32(0.3106093), np.float32(0.337873), np.float32(0.35974362), np.float32(0.32763395), np.float32(0.3351821), np.float32(0.35758954), np.float32(0.35490224), np.float32(0.3510842), np.float32(0.36233944), np.float32(0.37757844), np.float32(0.38645655), np.float32(0.38008672), np.float32(0.40159303), np.float32(0.39382958), np.float32(0.3719091), np.float32(0.36165762), np.float32(0.378088), np.float32(0.38933033), np.float32(0.362882), np.float32(0.3451209), np.float32(0.35200065), np.float32(0.35545418), np.float32(0.35035107), np.float32(0.3561741), np.float32(0.34198746), np.float32(0.32325053), np.float32(0.3270147), np.float32(0.3323831), np.float32(0.32037562), np.float32(0.3097488), np.float32(0.35505694), np.float32(0.32666963), np.float32(0.29174477), np.float32(0.25335824), np.float32(0.21632826), np.float32(0.20435943), np.float32(0.20423572), np.float32(0.21459816), np.float32(0.20057772), np.float32(0.19708844), np.float32(0.20544015), np.float32(0.19569695), np.float32(0.18416236), np.float32(0.16937019), np.float32(0.16829209), np.float32(0.1534353), np.float32(0.13783574), np.float32(0.13379247), np.float32(0.13811903), np.float32(0.137979), np.float32(0.13500673), np.float32(0.10821783), np.float32(0.103325374), np.float32(0.10236752), np.float32(0.09634459), np.float32(0.09487364), np.float32(0.09529622), np.float32(0.08467916), np.float32(0.0818437), np.float32(0.08225559), np.float32(0.07162667), np.float32(0.060970724), np.float32(0.06995126), np.float32(0.075023696), np.float32(0.06363994), np.float32(0.06365084), np.float32(0.06776349), np.float32(0.07106676), np.float32(0.065046765), np.float32(0.07244499), np.float32(0.076668456), np.float32(0.073754884), np.float32(0.07515454), np.float32(0.07846885), np.float32(0.08275919), np.float32(0.08782652), np.float32(0.090918034), np.float32(0.093215846), np.float32(0.10097886), np.float32(0.11375069), np.float32(0.10672579), np.float32(0.10693857), np.float32(0.12215115), np.float32(0.10405458), np.float32(0.097915426), np.float32(0.109088026), np.float32(0.100052126), np.float32(0.08098553), np.float32(0.088093236), np.float32(0.098483354), np.float32(0.076509975), np.float32(0.073094636), np.float32(0.083714634), np.float32(0.0883509), np.float32(0.075310625), np.float32(0.08434568), np.float32(0.09462305), np.float32(0.10045736), np.float32(0.09346248), np.float32(0.08158499), np.float32(0.07369443), np.float32(0.07508903), np.float32(0.058705058), np.float32(0.049433213), np.float32(0.051025666), np.float32(0.048647765), np.float32(0.042492162), np.float32(0.045078546), np.float32(0.047887765), np.float32(0.04150358), np.float32(0.03984702), np.float32(0.04677143), np.float32(0.04701445), np.float32(0.040110238), np.float32(0.040954325), np.float32(0.04602508), np.float32(0.043513898), np.float32(0.03649828), np.float32(0.042503085), np.float32(0.04666582), np.float32(0.04780948), np.float32(0.045690507), np.float32(0.046866987), np.float32(0.054887403), np.float32(0.05305249), np.float32(0.049845688), np.float32(0.060528617), np.float32(0.06786865), np.float32(0.060699396), np.float32(0.058741126), np.float32(0.069759645), np.float32(0.07160773), np.float32(0.067563616), np.float32(0.07946322), np.float32(0.08567324), np.float32(0.07828874), np.float32(0.08493717), np.float32(0.095524706), np.float32(0.100825496), np.float32(0.09731257), np.float32(0.10664413), np.float32(0.12458198), np.float32(0.12154706), np.float32(0.12499428), np.float32(0.12331439), np.float32(0.14323702), np.float32(0.15394288), np.float32(0.15460372), np.float32(0.16527869), np.float32(0.19338417), np.float32(0.20124565), np.float32(0.19470014), np.float32(0.22153212), np.float32(0.21630691), np.float32(0.21778218), np.float32(0.21066535), np.float32(0.20126559), np.float32(0.1795394), np.float32(0.17356873), np.float32(0.15110889), np.float32(0.13656144), np.float32(0.14374647), np.float32(0.13660862), np.float32(0.12138671), np.float32(0.1009795), np.float32(0.0884949), np.float32(0.080110095), np.float32(0.064373694), np.float32(0.06271074), np.float32(0.06220025), np.float32(0.05833734), np.float32(0.05658548), np.float32(0.055479906), np.float32(0.05145099), np.float32(0.052217357), np.float32(0.054014005), np.float32(0.04914157), np.float32(0.050567966), np.float32(0.048779726), np.float32(0.052335408), np.float32(0.06243321), np.float32(0.07946176), np.float32(0.083369635), np.float32(0.0960937), np.float32(0.119556785), np.float32(0.14501524), np.float32(0.17344004), np.float32(0.18452278), np.float32(0.23092796), np.float32(0.27421224), np.float32(0.28997922), np.float32(0.3142968), np.float32(0.32756746), np.float32(0.31816137), np.float32(0.37615755), np.float32(0.43324718), np.float32(0.37552217), np.float32(0.3547649), np.float32(0.34609267), np.float32(0.32376447), np.float32(0.32349634), np.float32(0.32825577), np.float32(0.32090816), np.float32(0.28216964), np.float32(0.23603533), np.float32(0.19583052), np.float32(0.18418543), np.float32(0.1668425), np.float32(0.16337629), np.float32(0.13979505), np.float32(0.12425938), np.float32(0.1260241), np.float32(0.11623346), np.float32(0.10530356), np.float32(0.09540407), np.float32(0.08855605), np.float32(0.08704694), np.float32(0.08206193), np.float32(0.08698256), np.float32(0.08968283), np.float32(0.10260453), np.float32(0.12201047), np.float32(0.12692238), np.float32(0.13043256), np.float32(0.1389019), np.float32(0.14420886), np.float32(0.14519198), np.float32(0.15263745), np.float32(0.14545761), np.float32(0.12851948), np.float32(0.13736852), np.float32(0.13231088), np.float32(0.1344327), np.float32(0.10764693), np.float32(0.107673585), np.float32(0.09229784), np.float32(0.08972473), np.float32(0.073885895), np.float32(0.070716664), np.float32(0.07020261), np.float32(0.0673812), np.float32(0.06158992), np.float32(0.061145015), np.float32(0.05381343), np.float32(0.048588667), np.float32(0.044666644), np.float32(0.048223518), np.float32(0.05264803), np.float32(0.04620162), np.float32(0.046424698), np.float32(0.047637634), np.float32(0.041407093), np.float32(0.039888445), np.float32(0.048060063), np.float32(0.06342719), np.float32(0.075943604), np.float32(0.084949695), np.float32(0.10351723), np.float32(0.10777095), np.float32(0.11212551), np.float32(0.12422769), np.float32(0.14136022), np.float32(0.13217098), np.float32(0.123370275), np.float32(0.12415175), np.float32(0.12445452), np.float32(0.10328046), np.float32(0.106267296), np.float32(0.108313695), np.float32(0.09641251), np.float32(0.079780474), np.float32(0.07066557), np.float32(0.069608234), np.float32(0.06011341), np.float32(0.04723632), np.float32(0.052028745), np.float32(0.05930511), np.float32(0.046730068), np.float32(0.036513414), np.float32(0.035523947), np.float32(0.035350125), np.float32(0.029543534), np.float32(0.025911385), np.float32(0.027228324), np.float32(0.024225384), np.float32(0.020401552), np.float32(0.020716915), np.float32(0.02260688), np.float32(0.021995721), np.float32(0.024315353), np.float32(0.025524389), np.float32(0.023173505), np.float32(0.022925595), np.float32(0.027004484), np.float32(0.027676806), np.float32(0.026264323), np.float32(0.030503936), np.float32(0.034815244), np.float32(0.03643571), np.float32(0.032969132), np.float32(0.031991173), np.float32(0.032677934), np.float32(0.032548428), np.float32(0.03298164), np.float32(0.031964958), np.float32(0.032866832), np.float32(0.031708654), np.float32(0.03323545), np.float32(0.03218931), np.float32(0.035765648), np.float32(0.03733023), np.float32(0.03584917), np.float32(0.033404842), np.float32(0.03285727), np.float32(0.03229772), np.float32(0.034070894), np.float32(0.03728892), np.float32(0.03797158), np.float32(0.040891424), np.float32(0.042522214), np.float32(0.04405463), np.float32(0.041558966), np.float32(0.043518376), np.float32(0.047658797), np.float32(0.05252159), np.float32(0.05830526), np.float32(0.06123462), np.float32(0.055491667), np.float32(0.05248933), np.float32(0.055527754), np.float32(0.060756337), np.float32(0.055777807), np.float32(0.056623355), np.float32(0.056135025), np.float32(0.053330652), np.float32(0.05614233), np.float32(0.06508121), np.float32(0.06547151), np.float32(0.06275731), np.float32(0.06725203), np.float32(0.062293958), np.float32(0.06600629), np.float32(0.071878746), np.float32(0.07089754), np.float32(0.07399849), np.float32(0.076784916), np.float32(0.0845099), np.float32(0.08524989), np.float32(0.08413901), np.float32(0.07894917), np.float32(0.07613729), np.float32(0.080598265), np.float32(0.08404089), np.float32(0.0799987), np.float32(0.07545411), np.float32(0.07714847), np.float32(0.09239094), np.float32(0.09008289), np.float32(0.09154482), np.float32(0.10063225), np.float32(0.09246762), np.float32(0.08976474), np.float32(0.09942488), np.float32(0.10542654), np.float32(0.10945027), np.float32(0.11111278), np.float32(0.11274786), np.float32(0.13533494), np.float32(0.12473485), np.float32(0.11828634), np.float32(0.13078336), np.float32(0.12091789), np.float32(0.10609051), np.float32(0.10748912), np.float32(0.09892412), np.float32(0.08962967), np.float32(0.082672186), np.float32(0.08182652), np.float32(0.07686063), np.float32(0.0669161), np.float32(0.062462777), np.float32(0.06428208), np.float32(0.05190064), np.float32(0.042210907), np.float32(0.044034675), np.float32(0.04338416), np.float32(0.037852794), np.float32(0.04116274), np.float32(0.039834652), np.float32(0.03656909), np.float32(0.036458682), np.float32(0.03720637), np.float32(0.0384622), np.float32(0.03760936), np.float32(0.03553237), np.float32(0.039141394), np.float32(0.03961273), np.float32(0.041752145), np.float32(0.046952743), np.float32(0.050686844), np.float32(0.057061378), np.float32(0.058700442), np.float32(0.06321834), np.float32(0.08439373), np.float32(0.09587923), np.float32(0.094263405), np.float32(0.09836562), np.float32(0.11399576), np.float32(0.11216046), np.float32(0.101838544), np.float32(0.10756736), np.float32(0.10224304), np.float32(0.094993375), np.float32(0.087271996), np.float32(0.081647165), np.float32(0.084473275), np.float32(0.076013565), np.float32(0.06940206), np.float32(0.07666745), np.float32(0.08151039), np.float32(0.09144888), np.float32(0.09055459), np.float32(0.103531435), np.float32(0.11270844), np.float32(0.11370142), np.float32(0.11611253), np.float32(0.11861625), np.float32(0.10212781), np.float32(0.091596186), np.float32(0.08848845), np.float32(0.09462454), np.float32(0.081765406), np.float32(0.066008724), np.float32(0.07110415), np.float32(0.070995584), np.float32(0.061729584), np.float32(0.057431478), np.float32(0.06336134), np.float32(0.0655038), np.float32(0.05209433), np.float32(0.046730418), np.float32(0.04866497), np.float32(0.03938788), np.float32(0.030720048), np.float32(0.027087104), np.float32(0.026428169), np.float32(0.02454158), np.float32(0.022487545), np.float32(0.0238568), np.float32(0.02507309), np.float32(0.025410824), np.float32(0.025602493), np.float32(0.026178068), np.float32(0.02707528), np.float32(0.027594341), np.float32(0.027813062), np.float32(0.032334924), np.float32(0.037780832), np.float32(0.035500713), np.float32(0.040737197), np.float32(0.042785183), np.float32(0.044543058), np.float32(0.04486663), np.float32(0.04971784), np.float32(0.059218872), np.float32(0.06623097), np.float32(0.07695878), np.float32(0.09323082), np.float32(0.109925725), np.float32(0.10512642), np.float32(0.1213888), np.float32(0.13702962), np.float32(0.13520849), np.float32(0.14509253), np.float32(0.14811343), np.float32(0.16542517), np.float32(0.176031), np.float32(0.1653119), np.float32(0.17057607), np.float32(0.18050076), np.float32(0.1912762), np.float32(0.1888134), np.float32(0.18833075), np.float32(0.19134937), np.float32(0.18797684), np.float32(0.17185429), np.float32(0.18466769), np.float32(0.20121184), np.float32(0.16395658), np.float32(0.16673674), np.float32(0.16218626), np.float32(0.14792882), np.float32(0.1315669), np.float32(0.13220909), np.float32(0.1353673), np.float32(0.122740954), np.float32(0.11636637), np.float32(0.12412304), np.float32(0.1337386), np.float32(0.13444908), np.float32(0.12705952), np.float32(0.13548322), np.float32(0.14199367), np.float32(0.14055638), np.float32(0.13480583), np.float32(0.14064741), np.float32(0.13920006), np.float32(0.11084939), np.float32(0.10263248), np.float32(0.10948854), np.float32(0.0976463), np.float32(0.08303764), np.float32(0.09799499), np.float32(0.11340216), np.float32(0.101539165), np.float32(0.10491882), np.float32(0.13160574), np.float32(0.13048974), np.float32(0.11760825), np.float32(0.14538455), np.float32(0.15764971), np.float32(0.15278454), np.float32(0.1481188), np.float32(0.15018821), np.float32(0.14545856), np.float32(0.14012106), np.float32(0.12411438), np.float32(0.12031834), np.float32(0.1307644), np.float32(0.12913635), np.float32(0.12098318), np.float32(0.13562106), np.float32(0.16155288), np.float32(0.14117835), np.float32(0.15180124), np.float32(0.17589715), np.float32(0.17107478), np.float32(0.15474418), np.float32(0.1640642), np.float32(0.20582728), np.float32(0.18738131), np.float32(0.18863322), np.float32(0.19548187), np.float32(0.19474106), np.float32(0.17967184), np.float32(0.18978103), np.float32(0.20942388), np.float32(0.25240278), np.float32(0.31516635), np.float32(0.32837713), np.float32(0.4056759), np.float32(0.42850792), np.float32(0.46033818), np.float32(0.451044), np.float32(0.43803433), np.float32(0.40592575), np.float32(0.38741532), np.float32(0.3844504), np.float32(0.37787524), np.float32(0.39966783), np.float32(0.47265664), np.float32(0.5039452), np.float32(0.7241973), np.float32(0.7524069), np.float32(0.8405343), np.float32(0.8218122), np.float32(0.81886876), np.float32(0.8323023), np.float32(0.8491978), np.float32(0.73053885), np.float32(0.683716), np.float32(0.7017928), np.float32(0.66082984), np.float32(0.71267885), np.float32(0.81091064), np.float32(0.8226921)], 'MASNKECLIIVLDVRTCAAEEVKLKSAKCVAEILKDKIVCDRKDYVSFVLVGCDTDEIKTEDASHPNVLPFGEPRLCSWQLLLEFFQFVNKTACEDGEWLNGLQAALELQNVATTLRVARRRILLLFDFNDFPQDYEKFNEITDELLGENIELIVGTHNIAYIDNAITSQPQAIFNFSRKCGPDELNNQKYALSLVPRCNATLCSFKEALHTVFKVTNRRPWVWNAKLNIGSKISISLQGIIAMKNQTPVKLVKVWAEKDEIVIRETRHYIKGTEITPLPENLITGYMLGGTPVPYDEAVLEPKEPHPPGLHFFGFIKRNAVPDEYFCGESLYLLVHQKHNQSAAVKLDALVRALVSSDRAILCWKIYSTKFNRPQMVVLLPRLADDTHPATLYMLEVSYTSQHHFWDFPALRTTKTECSEEQLNAIDQLIDSTDLECTLRDTQQPRPWAQNDLLPFDALPSIFEQNVMDILERKVIYDNDKEDKMLKDKNFADVFWRVPDPLEEKSKRAAAIVKKLFPLRYSRAWQEKLLAKEQAENGVAVKSEPAEKEIPLPSDGVGLIDPISDFRRVLASVHTISNATERDARFQALAADTRVVIITLLQRRKQNIGQLGELITLYRQSCIDFNTFLEYDKFAEELKKIALAKNRSEFWQDVMVDKQLGPLVLGEPTLDDELALKAYYTIENWVESGANDMEDVEM': [np.float32(0.44432908), np.float32(0.5315821), np.float32(0.5361241), np.float32(0.4492087), np.float32(0.3305157), np.float32(0.24094594), np.float32(0.25374785), np.float32(0.25559035), np.float32(0.23350298), np.float32(0.20382582), np.float32(0.18535757), np.float32(0.15579653), np.float32(0.13784572), np.float32(0.14267507), np.float32(0.12548418), np.float32(0.109014586), np.float32(0.1198383), np.float32(0.1031323), np.float32(0.08764695), np.float32(0.09063932), np.float32(0.09417807), np.float32(0.094492435), np.float32(0.0980939), np.float32(0.1051502), np.float32(0.13530816), np.float32(0.13935234), np.float32(0.13598649), np.float32(0.13643576), np.float32(0.12277027), np.float32(0.142053), np.float32(0.14713882), np.float32(0.14677215), np.float32(0.13986342), np.float32(0.13024701), np.float32(0.12574244), np.float32(0.11371707), np.float32(0.1115723), np.float32(0.10159613), np.float32(0.09659131), np.float32(0.09717236), np.float32(0.08283336), np.float32(0.086977586), np.float32(0.09978717), np.float32(0.10641235), np.float32(0.116913095), np.float32(0.13556646), np.float32(0.15380108), np.float32(0.16138238), np.float32(0.16271451), np.float32(0.1741258), np.float32(0.19350216), np.float32(0.20875086), np.float32(0.23894227), np.float32(0.25690052), np.float32(0.2331439), np.float32(0.2113312), np.float32(0.1856523), np.float32(0.19145882), np.float32(0.18881612), np.float32(0.2069183), np.float32(0.21663755), np.float32(0.23714125), np.float32(0.24219836), np.float32(0.23345454), np.float32(0.22209139), np.float32(0.22207247), np.float32(0.2093912), np.float32(0.20732401), np.float32(0.19550063), np.float32(0.18615913), np.float32(0.17292617), np.float32(0.14207985), np.float32(0.12960045), np.float32(0.10545155), np.float32(0.08269973), np.float32(0.08003648), np.float32(0.07010058), np.float32(0.054711647), np.float32(0.05210453), np.float32(0.05059557), np.float32(0.04779289), np.float32(0.047837023), np.float32(0.047513314), np.float32(0.049688157), np.float32(0.048415437), np.float32(0.047897723), np.float32(0.054008596), np.float32(0.05089234), np.float32(0.050295662), np.float32(0.052402116), np.float32(0.050482687), np.float32(0.05209055), np.float32(0.04856535), np.float32(0.054919418), np.float32(0.06178507), np.float32(0.06280043), np.float32(0.064509526), np.float32(0.06921566), np.float32(0.07644691), np.float32(0.076179214), np.float32(0.07343409), np.float32(0.07423193), np.float32(0.07763226), np.float32(0.07278701), np.float32(0.06566949), np.float32(0.06958243), np.float32(0.06851635), np.float32(0.056147687), np.float32(0.055286847), np.float32(0.05273236), np.float32(0.045802724), np.float32(0.042432833), np.float32(0.0411624), np.float32(0.038276233), np.float32(0.036462802), np.float32(0.03468525), np.float32(0.03499652), np.float32(0.034415886), np.float32(0.03654118), np.float32(0.04037514), np.float32(0.036763977), np.float32(0.038774062), np.float32(0.042239524), np.float32(0.039490316), np.float32(0.041198626), np.float32(0.046954922), np.float32(0.04772104), np.float32(0.045199763), np.float32(0.05054051), np.float32(0.05556235), np.float32(0.055342816), np.float32(0.058374546), np.float32(0.06351148), np.float32(0.067013524), np.float32(0.06627498), np.float32(0.079633795), np.float32(0.08864365), np.float32(0.10487651), np.float32(0.11046708), np.float32(0.10869037), np.float32(0.1066298), np.float32(0.10181683), np.float32(0.08546401), np.float32(0.07404217), np.float32(0.077466324), np.float32(0.07252244), np.float32(0.06618006), np.float32(0.06421222), np.float32(0.060837954), np.float32(0.054183982), np.float32(0.0495498), np.float32(0.05072435), np.float32(0.04755499), np.float32(0.0434091), np.float32(0.046863485), np.float32(0.044425443), np.float32(0.044277884), np.float32(0.044110958), np.float32(0.047489464), np.float32(0.051114596), np.float32(0.049364854), np.float32(0.043697875), np.float32(0.04116662), np.float32(0.043867953), np.float32(0.044299733), np.float32(0.044246465), np.float32(0.048368312), np.float32(0.05560954), np.float32(0.06350754), np.float32(0.0642935), np.float32(0.06816211), np.float32(0.079923995), np.float32(0.10074151), np.float32(0.11101275), np.float32(0.11951853), np.float32(0.1401764), np.float32(0.15158153), np.float32(0.15325415), np.float32(0.16681811), np.float32(0.1777363), np.float32(0.17720513), np.float32(0.16400796), np.float32(0.15698472), np.float32(0.14955655), np.float32(0.12922004), np.float32(0.13048638), np.float32(0.13648948), np.float32(0.13272266), np.float32(0.12777832), np.float32(0.13350643), np.float32(0.12512295), np.float32(0.10828821), np.float32(0.10172463), np.float32(0.10278338), np.float32(0.08974884), np.float32(0.08623185), np.float32(0.0819566), np.float32(0.0697328), np.float32(0.06326342), np.float32(0.06135274), np.float32(0.055413295), np.float32(0.050629813), np.float32(0.04309817), np.float32(0.048742447), np.float32(0.052432988), np.float32(0.051126126), np.float32(0.056220923), np.float32(0.06277928), np.float32(0.06997555), np.float32(0.070728175), np.float32(0.06903454), np.float32(0.07323903), np.float32(0.07090554), np.float32(0.06920329), np.float32(0.07203898), np.float32(0.07905705), np.float32(0.07885192), np.float32(0.085194446), np.float32(0.094503485), np.float32(0.090800695), np.float32(0.082486756), np.float32(0.09822602), np.float32(0.10314203), np.float32(0.1034432), np.float32(0.10056281), np.float32(0.09989244), np.float32(0.09789193), np.float32(0.09067553), np.float32(0.08957912), np.float32(0.082353294), np.float32(0.07033861), np.float32(0.063351475), np.float32(0.056121636), np.float32(0.05956367), np.float32(0.06355011), np.float32(0.07568614), np.float32(0.07650785), np.float32(0.07402101), np.float32(0.07672537), np.float32(0.0779335), np.float32(0.07934999), np.float32(0.07099456), np.float32(0.07349784), np.float32(0.065367736), np.float32(0.06165375), np.float32(0.058284726), np.float32(0.069387875), np.float32(0.07698114), np.float32(0.08224077), np.float32(0.088861614), np.float32(0.08657605), np.float32(0.07726491), np.float32(0.07330473), np.float32(0.08192145), np.float32(0.09028904), np.float32(0.08706999), np.float32(0.098302364), np.float32(0.095881335), np.float32(0.08355232), np.float32(0.0735118), np.float32(0.07922678), np.float32(0.080249794), np.float32(0.07942582), np.float32(0.07864599), np.float32(0.08436564), np.float32(0.086694926), np.float32(0.08647305), np.float32(0.088869795), np.float32(0.094274744), np.float32(0.100462355), np.float32(0.09539712), np.float32(0.08635366), np.float32(0.0795058), np.float32(0.075313635), np.float32(0.07694122), np.float32(0.0744622), np.float32(0.07791362), np.float32(0.07463446), np.float32(0.07454885), np.float32(0.077606395), np.float32(0.075223126), np.float32(0.08382452), np.float32(0.08548253), np.float32(0.09615332), np.float32(0.0912719), np.float32(0.09389882), np.float32(0.10443482), np.float32(0.09201302), np.float32(0.08848499), np.float32(0.08389658), np.float32(0.083675675), np.float32(0.08876389), np.float32(0.089942805), np.float32(0.09028309), np.float32(0.10033235), np.float32(0.121245004), np.float32(0.13058457), np.float32(0.15230784), np.float32(0.14770801), np.float32(0.1428997), np.float32(0.14079231), np.float32(0.13364837), np.float32(0.12352412), np.float32(0.115604356), np.float32(0.11219963), np.float32(0.10252782), np.float32(0.10682019), np.float32(0.11311405), np.float32(0.120416634), np.float32(0.12974957), np.float32(0.12331396), np.float32(0.121502295), np.float32(0.12740836), np.float32(0.13822465), np.float32(0.14079657), np.float32(0.13467863), np.float32(0.09929278), np.float32(0.075763464), np.float32(0.07209177), np.float32(0.0614866), np.float32(0.050977163), np.float32(0.044535752), np.float32(0.042059753), np.float32(0.039697092), np.float32(0.036187038), np.float32(0.037157074), np.float32(0.0393879), np.float32(0.04396788), np.float32(0.049085207), np.float32(0.057827596), np.float32(0.062996715), np.float32(0.06309785), np.float32(0.057043586), np.float32(0.053921893), np.float32(0.05619359), np.float32(0.056570753), np.float32(0.047960475), np.float32(0.04657069), np.float32(0.046551634), np.float32(0.0443029), np.float32(0.0405313), np.float32(0.04490885), np.float32(0.042509507), np.float32(0.04198283), np.float32(0.04341132), np.float32(0.0447865), np.float32(0.04861981), np.float32(0.05540411), np.float32(0.06292261), np.float32(0.061124437), np.float32(0.058591068), np.float32(0.051781934), np.float32(0.043433126), np.float32(0.03824307), np.float32(0.035455663), np.float32(0.029579593), np.float32(0.028465899), np.float32(0.027259927), np.float32(0.028827427), np.float32(0.030833626), np.float32(0.03375035), np.float32(0.035465498), np.float32(0.0397831), np.float32(0.046602562), np.float32(0.053193416), np.float32(0.045388464), np.float32(0.041810162), np.float32(0.044446133), np.float32(0.039644584), np.float32(0.035088517), np.float32(0.034926087), np.float32(0.034474835), np.float32(0.033582874), np.float32(0.03460145), np.float32(0.03966322), np.float32(0.04626451), np.float32(0.05238501), np.float32(0.060802966), np.float32(0.06282167), np.float32(0.06608904), np.float32(0.06941897), np.float32(0.06997274), np.float32(0.06776494), np.float32(0.057370953), np.float32(0.054156847), np.float32(0.049287472), np.float32(0.043494742), np.float32(0.040154632), np.float32(0.038116243), np.float32(0.046940763), np.float32(0.04641043), np.float32(0.049238637), np.float32(0.05084736), np.float32(0.058973223), np.float32(0.055826418), np.float32(0.0545163), np.float32(0.062999755), np.float32(0.059375133), np.float32(0.054543655), np.float32(0.050024368), np.float32(0.04707163), np.float32(0.04597888), np.float32(0.048364572), np.float32(0.05367584), np.float32(0.061231136), np.float32(0.07001303), np.float32(0.07748435), np.float32(0.08052623), np.float32(0.09097023), np.float32(0.10855498), np.float32(0.12162635), np.float32(0.12869845), np.float32(0.13198759), np.float32(0.13897766), np.float32(0.1337037), np.float32(0.12109013), np.float32(0.11588004), np.float32(0.12553589), np.float32(0.118789464), np.float32(0.11908056), np.float32(0.12828238), np.float32(0.13698182), np.float32(0.1439342), np.float32(0.14017554), np.float32(0.13992384), np.float32(0.13379027), np.float32(0.12565498), np.float32(0.12685007), np.float32(0.11499164), np.float32(0.11542746), np.float32(0.11386283), np.float32(0.1246176), np.float32(0.14878897), np.float32(0.15545246), np.float32(0.14642848), np.float32(0.16419366), np.float32(0.19521856), np.float32(0.17522334), np.float32(0.18748298), np.float32(0.2057259), np.float32(0.23260136), np.float32(0.2361872), np.float32(0.23719232), np.float32(0.27436894), np.float32(0.249264), np.float32(0.2258992), np.float32(0.23260817), np.float32(0.21817566), np.float32(0.20271234), np.float32(0.1940125), np.float32(0.21980684), np.float32(0.22986579), np.float32(0.23043165), np.float32(0.23476881), np.float32(0.20969425), np.float32(0.19673131), np.float32(0.1660368), np.float32(0.1535791), np.float32(0.14870287), np.float32(0.1350841), np.float32(0.11675048), np.float32(0.11527365), np.float32(0.12001134), np.float32(0.10075742), np.float32(0.091466054), np.float32(0.09273934), np.float32(0.08807087), np.float32(0.08699342), np.float32(0.09413787), np.float32(0.101083815), np.float32(0.09840836), np.float32(0.0978222), np.float32(0.101595625), np.float32(0.105095945), np.float32(0.1061314), np.float32(0.10565564), np.float32(0.118347965), np.float32(0.12776168), np.float32(0.13355365), np.float32(0.15421702), np.float32(0.18156154), np.float32(0.1989183), np.float32(0.18986331), np.float32(0.2007876), np.float32(0.20048231), np.float32(0.20009889), np.float32(0.21017163), np.float32(0.1981006), np.float32(0.20240755), np.float32(0.20372765), np.float32(0.2056539), np.float32(0.20733984), np.float32(0.2056462), np.float32(0.20462519), np.float32(0.18178526), np.float32(0.18068245), np.float32(0.1851364), np.float32(0.1755518), np.float32(0.15073201), np.float32(0.15434526), np.float32(0.1428638), np.float32(0.124018565), np.float32(0.10451478), np.float32(0.11193954), np.float32(0.1274241), np.float32(0.12644674), np.float32(0.12474844), np.float32(0.13677765), np.float32(0.14258014), np.float32(0.15585788), np.float32(0.16228154), np.float32(0.17958753), np.float32(0.19591622), np.float32(0.19732457), np.float32(0.17858325), np.float32(0.17286271), np.float32(0.16488521), np.float32(0.15959355), np.float32(0.14340739), np.float32(0.13284901), np.float32(0.12859848), np.float32(0.12512477), np.float32(0.13233995), np.float32(0.144844), np.float32(0.13675411), np.float32(0.15169096), np.float32(0.16964729), np.float32(0.1753421), np.float32(0.18694417), np.float32(0.2135738), np.float32(0.25775623), np.float32(0.3135495), np.float32(0.3547465), np.float32(0.42772266), np.float32(0.46249273), np.float32(0.53428745), np.float32(0.57213986), np.float32(0.6126671), np.float32(0.67678356), np.float32(0.67918396), np.float32(0.7140489), np.float32(0.71770614), np.float32(0.74897707), np.float32(0.79241663), np.float32(0.8394464), np.float32(0.827639), np.float32(0.8364), np.float32(0.8038224), np.float32(0.80357695), np.float32(0.7729874), np.float32(0.7117702), np.float32(0.6566329), np.float32(0.6059834), np.float32(0.57895136), np.float32(0.52668643), np.float32(0.44703004), np.float32(0.41512182), np.float32(0.37948593), np.float32(0.32199755), np.float32(0.24627763), np.float32(0.20268676), np.float32(0.19218458), np.float32(0.16393091), np.float32(0.16819847), np.float32(0.16782454), np.float32(0.14527445), np.float32(0.12889047), np.float32(0.1271858), np.float32(0.11891569), np.float32(0.12005323), np.float32(0.13045669), np.float32(0.13545461), np.float32(0.1384378), np.float32(0.13876052), np.float32(0.13255298), np.float32(0.13136436), np.float32(0.12937255), np.float32(0.13072434), np.float32(0.12304451), np.float32(0.12176742), np.float32(0.109411456), np.float32(0.10204123), np.float32(0.09835473), np.float32(0.099569604), np.float32(0.09624997), np.float32(0.09644019), np.float32(0.08691566), np.float32(0.07971925), np.float32(0.07433571), np.float32(0.06302517), np.float32(0.053051427), np.float32(0.047252182), np.float32(0.053562038), np.float32(0.052132074), np.float32(0.05338101), np.float32(0.05518489), np.float32(0.055297375), np.float32(0.052382197), np.float32(0.05131676), np.float32(0.059224382), np.float32(0.05243152), np.float32(0.04970865), np.float32(0.06341892), np.float32(0.05420193), np.float32(0.04867338), np.float32(0.051081963), np.float32(0.05340439), np.float32(0.05051672), np.float32(0.05149861), np.float32(0.06342571), np.float32(0.076546066), np.float32(0.077234015), np.float32(0.072811134), np.float32(0.092459396), np.float32(0.09822307), np.float32(0.10011588), np.float32(0.097323924), np.float32(0.096930206), np.float32(0.09061412), np.float32(0.08285191), np.float32(0.08399368), np.float32(0.09005186), np.float32(0.08425877), np.float32(0.07488924), np.float32(0.08371016), np.float32(0.08632378), np.float32(0.085276805), np.float32(0.081417136), np.float32(0.08999854), np.float32(0.09317985), np.float32(0.092752315), np.float32(0.09676381), np.float32(0.100836374), np.float32(0.094024174), np.float32(0.10026718), np.float32(0.10999894), np.float32(0.118591085), np.float32(0.11764141), np.float32(0.121060595), np.float32(0.10761007), np.float32(0.10206288), np.float32(0.10589307), np.float32(0.107079804), np.float32(0.09927963), np.float32(0.09807563), np.float32(0.09687245), np.float32(0.094987534), np.float32(0.11773608), np.float32(0.13634668), np.float32(0.13444425), np.float32(0.13539243), np.float32(0.15142675), np.float32(0.15603751), np.float32(0.13537177), np.float32(0.13353881), np.float32(0.1399562), np.float32(0.14653012), np.float32(0.15196303), np.float32(0.14727435), np.float32(0.14726159), np.float32(0.142056), np.float32(0.1394751), np.float32(0.14463498), np.float32(0.1528349), np.float32(0.15590306), np.float32(0.1508115), np.float32(0.14936136), np.float32(0.1414748), np.float32(0.1437966), np.float32(0.15111764), np.float32(0.14807835), np.float32(0.14668237), np.float32(0.13877095), np.float32(0.14471175), np.float32(0.14178587), np.float32(0.13345294), np.float32(0.15195948), np.float32(0.16222237), np.float32(0.16908427), np.float32(0.16414353), np.float32(0.1601578), np.float32(0.16278313), np.float32(0.16778551), np.float32(0.18862556), np.float32(0.19437647), np.float32(0.19557151), np.float32(0.21597059), np.float32(0.2358548), np.float32(0.24192315), np.float32(0.23557004), np.float32(0.2335555), np.float32(0.2579179), np.float32(0.3257906), np.float32(0.34600547), np.float32(0.38196942), np.float32(0.47778305), np.float32(0.4692177), np.float32(0.45395583), np.float32(0.516469)], 'MYAKVKKSLPEMYAFTVCMWLKSSAAPGVGTPFSYAVPGQANELVLIEWGNNPMEILINDKVAKLPFVINDGKWHHICITWTTRDGVWEAYQDGTQGGNGENLAPYHPIKPQGVLVLGQEQDTLGGGFDATQAFVGELAHFNIWDRKLTPGEVYNLATCSTKALSGNVIAWSESHIEIFGGATKWTFEACRQIN': [np.float32(0.27460197), np.float32(0.3196826), np.float32(0.3949695), np.float32(0.46759647), np.float32(0.30950195), np.float32(0.54188025), np.float32(0.24966675), np.float32(0.15090513), np.float32(0.41835088), np.float32(0.79950815), np.float32(0.8021298), np.float32(0.61849314), np.float32(0.68281335), np.float32(0.70885545), np.float32(0.6525127), np.float32(0.6792385), np.float32(0.46783948), np.float32(0.49629617), np.float32(0.73968476), np.float32(0.8130973), np.float32(0.8600817), np.float32(0.72277415), np.float32(0.7755712), np.float32(0.5630373), np.float32(0.4523565), np.float32(0.37545496), np.float32(0.29566953), np.float32(0.3145213), np.float32(0.33356524), np.float32(0.25129703), np.float32(0.24367037), np.float32(0.19083482), np.float32(0.18344423), np.float32(0.1692234), np.float32(0.13861607), np.float32(0.1289408), np.float32(0.11581986), np.float32(0.082064874), np.float32(0.07734562), np.float32(0.074007206), np.float32(0.07016706), np.float32(0.061477516), np.float32(0.057583977), np.float32(0.059045803), np.float32(0.054277003), np.float32(0.05493384), np.float32(0.055491194), np.float32(0.055526655), np.float32(0.05838371), np.float32(0.064426795), np.float32(0.05896504), np.float32(0.056667842), np.float32(0.05242273), np.float32(0.048096336), np.float32(0.045822565), np.float32(0.043567963), np.float32(0.043929365), np.float32(0.045706786), np.float32(0.050897628), np.float32(0.05949686), np.float32(0.06753534), np.float32(0.076906875), np.float32(0.07459882), np.float32(0.06719832), np.float32(0.065574825), np.float32(0.06018493), np.float32(0.05678017), np.float32(0.047234613), np.float32(0.043521844), np.float32(0.03999633), np.float32(0.039686024), np.float32(0.033834472), np.float32(0.033202223), np.float32(0.03055657), np.float32(0.03353817), np.float32(0.031061968), np.float32(0.02904773), np.float32(0.030139722), np.float32(0.031079918), np.float32(0.030381229), np.float32(0.035364315), np.float32(0.042825647), np.float32(0.042591836), np.float32(0.041298337), np.float32(0.044704303), np.float32(0.041573707), np.float32(0.047542445), np.float32(0.05185501), np.float32(0.05860096), np.float32(0.08879162), np.float32(0.12516022), np.float32(0.13780151), np.float32(0.14465137), np.float32(0.15878236), np.float32(0.15420446), np.float32(0.14305156), np.float32(0.13001524), np.float32(0.115896456), np.float32(0.1200895), np.float32(0.13537712), np.float32(0.16729026), np.float32(0.1588316), np.float32(0.16088028), np.float32(0.16151349), np.float32(0.16358116), np.float32(0.1301436), np.float32(0.11186604), np.float32(0.09015366), np.float32(0.082669824), np.float32(0.074882016), np.float32(0.069093116), np.float32(0.06312729), np.float32(0.062099066), np.float32(0.057968978), np.float32(0.055790942), np.float32(0.05111275), np.float32(0.0462911), np.float32(0.049459714), np.float32(0.052935664), np.float32(0.04423325), np.float32(0.04163002), np.float32(0.03928491), np.float32(0.03077113), np.float32(0.026079044), np.float32(0.025605513), np.float32(0.027859839), np.float32(0.028736848), np.float32(0.033117477), np.float32(0.03714695), np.float32(0.036085542), np.float32(0.04017683), np.float32(0.03447109), np.float32(0.032077122), np.float32(0.02964096), np.float32(0.034624785), np.float32(0.039832063), np.float32(0.04168628), np.float32(0.040682565), np.float32(0.043250605), np.float32(0.047304083), np.float32(0.04886825), np.float32(0.046159927), np.float32(0.045887064), np.float32(0.04836165), np.float32(0.046277475), np.float32(0.045815144), np.float32(0.048476357), np.float32(0.048836123), np.float32(0.048744906), np.float32(0.047160238), np.float32(0.053112905), np.float32(0.056650363), np.float32(0.056076847), np.float32(0.060808264), np.float32(0.064045295), np.float32(0.068638474), np.float32(0.06698161), np.float32(0.060002577), np.float32(0.055046793), np.float32(0.046469547), np.float32(0.04547651), np.float32(0.048820265), np.float32(0.04618393), np.float32(0.043410793), np.float32(0.042435884), np.float32(0.04932406), np.float32(0.05279207), np.float32(0.055851873), np.float32(0.062870085), np.float32(0.068235934), np.float32(0.067911364), np.float32(0.06985123), np.float32(0.07712714), np.float32(0.075213775), np.float32(0.06732863), np.float32(0.062134363), np.float32(0.06486612), np.float32(0.062152717), np.float32(0.057634015), np.float32(0.057844944), np.float32(0.06803593), np.float32(0.0688131), np.float32(0.07043085), np.float32(0.08191821), np.float32(0.0976114), np.float32(0.09370989), np.float32(0.0949275), np.float32(0.1064518), np.float32(0.12492557), np.float32(0.11568975), np.float32(0.117145576), np.float32(0.1261604), np.float32(0.11917335), np.float32(0.11862664)], 'MASVYFTTTPEMKAPVEVAAAAAAGNYAPFQVQVPVQVEGEVAHFQQKDEDTANFQGNETGDNQSSRTEELQKDELETENPSEVVSVQQEQAKLETELEYNQRDVESEQQQFSRRPYQNQRGGRGGGGRRVNTNGRGGRGSGRGGGPYQNGRNQFYDQPGNYYPRNYYNNRGRGGRGGGPSYNHHGSAAQDGHNSANVGVAS': [np.float32(0.9361714), np.float32(0.942485), np.float32(0.94553035), np.float32(0.9314461), np.float32(0.92666715), np.float32(0.88552713), np.float32(0.90132207), np.float32(0.8986979), np.float32(0.9016279), np.float32(0.891605), np.float32(0.8915828), np.float32(0.8773574), np.float32(0.9014938), np.float32(0.89516896), np.float32(0.9161167), np.float32(0.9162006), np.float32(0.93274003), np.float32(0.93575925), np.float32(0.94594073), np.float32(0.9377327), np.float32(0.940959), np.float32(0.9414233), np.float32(0.93632114), np.float32(0.9329643), np.float32(0.93454015), np.float32(0.94794095), np.float32(0.9395172), np.float32(0.93736535), np.float32(0.92597), np.float32(0.9164917), np.float32(0.9130728), np.float32(0.9157749), np.float32(0.92209923), np.float32(0.92928034), np.float32(0.9422033), np.float32(0.9416963), np.float32(0.9482444), np.float32(0.9447938), np.float32(0.9421015), np.float32(0.9442912), np.float32(0.9429), np.float32(0.9438541), np.float32(0.93637365), np.float32(0.9324308), np.float32(0.93064266), np.float32(0.92482024), np.float32(0.93275124), np.float32(0.9439966), np.float32(0.9440274), np.float32(0.9436117), np.float32(0.9530826), np.float32(0.9524184), np.float32(0.9560217), np.float32(0.95760703), np.float32(0.95793444), np.float32(0.9625541), np.float32(0.96133286), np.float32(0.96215874), np.float32(0.9616279), np.float32(0.96157235), np.float32(0.96153903), np.float32(0.96486014), np.float32(0.9644393), np.float32(0.9643395), np.float32(0.96423954), np.float32(0.96588904), np.float32(0.9671814), np.float32(0.9684549), np.float32(0.9669352), np.float32(0.9659728), np.float32(0.965497), np.float32(0.9656438), np.float32(0.9631229), np.float32(0.96165997), np.float32(0.954563), np.float32(0.9531431), np.float32(0.950552), np.float32(0.9473347), np.float32(0.9447506), np.float32(0.9355647), np.float32(0.929627), np.float32(0.9250962), np.float32(0.9184648), np.float32(0.9074855), np.float32(0.90385115), np.float32(0.89301366), np.float32(0.87924945), np.float32(0.8630557), np.float32(0.8597111), np.float32(0.8431705), np.float32(0.8292053), np.float32(0.81214774), np.float32(0.8028918), np.float32(0.7906874), np.float32(0.77429163), np.float32(0.7606122), np.float32(0.7615885), np.float32(0.7499224), np.float32(0.772658), np.float32(0.77780914), np.float32(0.78589875), np.float32(0.7957419), np.float32(0.80740124), np.float32(0.8171604), np.float32(0.8382087), np.float32(0.84047484), np.float32(0.8547622), np.float32(0.8744435), np.float32(0.88118804), np.float32(0.89593077), np.float32(0.90584856), np.float32(0.9111854), np.float32(0.9308116), np.float32(0.9454667), np.float32(0.9523097), np.float32(0.9606922), np.float32(0.9635513), np.float32(0.96579826), np.float32(0.9687302), np.float32(0.97371566), np.float32(0.9753539), np.float32(0.9774565), np.float32(0.97955704), np.float32(0.9807709), np.float32(0.9817884), np.float32(0.9824269), np.float32(0.9828578), np.float32(0.98357993), np.float32(0.9843903), np.float32(0.98463863), np.float32(0.984939), np.float32(0.9857152), np.float32(0.98606896), np.float32(0.98603463), np.float32(0.98618615), np.float32(0.9862489), np.float32(0.98609143), np.float32(0.98609644), np.float32(0.98622304), np.float32(0.98584366), np.float32(0.98581845), np.float32(0.98527956), np.float32(0.9849925), np.float32(0.9849679), np.float32(0.98473513), np.float32(0.98458904), np.float32(0.98355466), np.float32(0.9834763), np.float32(0.9831957), np.float32(0.98328674), np.float32(0.9839864), np.float32(0.9831972), np.float32(0.98283684), np.float32(0.9820394), np.float32(0.9809281), np.float32(0.9805792), np.float32(0.9802561), np.float32(0.9804883), np.float32(0.9806389), np.float32(0.9812608), np.float32(0.9810358), np.float32(0.9816783), np.float32(0.9824076), np.float32(0.9828569), np.float32(0.9836182), np.float32(0.9836299), np.float32(0.98420584), np.float32(0.98438984), np.float32(0.98414326), np.float32(0.9839716), np.float32(0.9843466), np.float32(0.9843614), np.float32(0.9847676), np.float32(0.9849782), np.float32(0.9845739), np.float32(0.9843003), np.float32(0.98496336), np.float32(0.98488253), np.float32(0.9849267), np.float32(0.9844434), np.float32(0.983555), np.float32(0.98335177), np.float32(0.98307365), np.float32(0.9829116), np.float32(0.98302174), np.float32(0.9826105), np.float32(0.9829622), np.float32(0.9828182), np.float32(0.982793), np.float32(0.9828828), np.float32(0.9819854), np.float32(0.9813083), np.float32(0.9843722), np.float32(0.9818045), np.float32(0.9830904), np.float32(0.9830021), np.float32(0.9781441), np.float32(0.9760677), np.float32(0.9777495), np.float32(0.9773128), np.float32(0.9762415), np.float32(0.9746407)], 'MSDFQIGDHVDANGQHAIVRFVGETSFAPGEWLGVELDVREGKNNGTVQGQRYFECEDRHGIFLRPSIARLMERPAVAPVRRPPPVISPPPTNTRIGGRPLSLRAPASPTKGVSPTNASSSGYNTPRTGTPTMSRPGSNLRGSINGRPVSMGPPLNPNKPPATTNMGMPRRQSTVNSAALSRTGSNSSSASNSASRPPQANRLSLKPASLSALGVVGKKTSAVSTSSERSSPEGSSTVAAGGALRRTRNDNDPRVSPGPGRRASVIGRTGGAPPARVGITGQPLSPATPGPAAAASAGAMAALSRELEDLKSTIKVMEKKRMEDRDKLRSLERVQAERDKFETIIQKLQAKYQPQQAELTDLRKQLKEIRRTIEEMENIKQDNELMVEMATLDREMAEEQTEALRAELEAVRGKAEELEMEVEILREENAELSGEMTQEEKTSAGWLQMEKQNERLREALLRLREITSQTETELKDTIKSLEEENTELAIYKENFETTKGKLNASEAAVEDLRQQLEMAESAEQMLEDLTERNLVMSEQVEELKATVEDLESLKEISDELEINHVETEKQMQEELDYKDLIITEQIRRIGQLDSSNEEAEYTITRFRELVTNLQGDLEDMRASQQITETEAEELTQRSRSMMDINMKLQITAAKAQNKTIDLELRRLEADQAIEQLSIVQMFLPEAFHSERDSILALLRFKRVSFKAQLLQNFVKERLTSQLGQASCGQEDTMMTACDMCDKLTWVSAMCDRFINCISGCSVAQFTKFQGALYELDPVERALNGWIEGLRKDDLKEKQCVSELQRTMSLMSHLGEIHLQSDLEGFASDVHMRVTLMQSYMENSATALSHIRTIVQDKLPGTPEEDEEIASNFSKRSDAVISHSRSVKVVVGKILRSLNDFQQRSLSLTQDKFSQFEACEEATKKLADYAREVGDDVYALLYSDNTSGAPTWVDLQSTLFKTTERVLRVAESDIFGAFGKELRALTNMLVELGSTAADIDMTAEFEKPPAPWVVRAQELKTTKVVSIDAEEEIRRLKDDVLERATQIKLRDKTLEESAVKIELLESRMRNVTKQSERIEELEMQVSAGTVREAAFSEALSSLNEDLVTLEAEVDEWKKAANEKRVVGEVDKIGAERAVATAKEVDSLKKEIAALTGAVAFFREENARIKNADLLAADSWLLEPLLSQPDVKEVEEYETDLAAEGQDVFAELMLLATESKVVDLTQTPENRKAWRPARSTPKYHFLEQREHYESLVSWRDDVISRALYHDAAKASIRPRKLKGTKSVFGARVNVLVDHGLVGKGGEVAEVVIHEPEGWEEFQEAMGFS': [np.float32(0.21591707), np.float32(0.33081195), np.float32(0.2980277), np.float32(0.33464548), np.float32(0.37404385), np.float32(0.30762273), np.float32(0.25376374), np.float32(0.21831544), np.float32(0.21143621), np.float32(0.19881627), np.float32(0.18066269), np.float32(0.17312786), np.float32(0.18872067), np.float32(0.17791873), np.float32(0.1593851), np.float32(0.15231074), np.float32(0.14706363), np.float32(0.15243594), np.float32(0.15693341), np.float32(0.1701856), np.float32(0.16931674), np.float32(0.16727473), np.float32(0.15253213), np.float32(0.1304271), np.float32(0.12557176), np.float32(0.106941715), np.float32(0.12735794), np.float32(0.12585628), np.float32(0.14499308), np.float32(0.18708678), np.float32(0.27712208), np.float32(0.3257686), np.float32(0.38633025), np.float32(0.45312148), np.float32(0.4994825), np.float32(0.58142775), np.float32(0.5562542), np.float32(0.5914436), np.float32(0.620835), np.float32(0.5851941), np.float32(0.55619043), np.float32(0.47404653), np.float32(0.4576797), np.float32(0.45180678), np.float32(0.41486958), np.float32(0.42670903), np.float32(0.43719968), np.float32(0.5155993), np.float32(0.5435787), np.float32(0.59782666), np.float32(0.6079822), np.float32(0.5656775), np.float32(0.49256057), np.float32(0.3685977), np.float32(0.30643857), np.float32(0.2595937), np.float32(0.2206743), np.float32(0.21026997), np.float32(0.24507026), np.float32(0.23129548), np.float32(0.2221593), np.float32(0.25720304), np.float32(0.28345412), np.float32(0.3183021), np.float32(0.36831337), np.float32(0.4592941), np.float32(0.5211555), np.float32(0.5688748), np.float32(0.6162151), np.float32(0.66067755), np.float32(0.7162166), np.float32(0.74025804), np.float32(0.74746275), np.float32(0.78271925), np.float32(0.82685745), np.float32(0.86996675), np.float32(0.9023349), np.float32(0.9068672), np.float32(0.91507274), np.float32(0.9281342), np.float32(0.93518466), np.float32(0.94497037), np.float32(0.9477119), np.float32(0.9557708), np.float32(0.9631565), np.float32(0.9663852), np.float32(0.9700741), np.float32(0.975907), np.float32(0.9782413), np.float32(0.98093295), np.float32(0.98280936), np.float32(0.98374104), np.float32(0.9837053), np.float32(0.9832534), np.float32(0.98283076), np.float32(0.9835918), np.float32(0.9839193), np.float32(0.98420864), np.float32(0.9839532), np.float32(0.9838148), np.float32(0.9840771), np.float32(0.98457575), np.float32(0.98470163), np.float32(0.98497945), np.float32(0.9845799), np.float32(0.98458964), np.float32(0.98479337), np.float32(0.98443896), np.float32(0.98422724), np.float32(0.9843605), np.float32(0.9841912), np.float32(0.98404574), np.float32(0.98388517), np.float32(0.98413163), np.float32(0.9844934), np.float32(0.9843305), np.float32(0.98447686), np.float32(0.9846672), np.float32(0.98483086), np.float32(0.98459345), np.float32(0.98492336), np.float32(0.9853115), np.float32(0.9847135), np.float32(0.98457265), np.float32(0.9848031), np.float32(0.984522), np.float32(0.9846191), np.float32(0.9845109), np.float32(0.98436975), np.float32(0.9842688), np.float32(0.98391265), np.float32(0.9838794), np.float32(0.9839828), np.float32(0.98419017), np.float32(0.9843227), np.float32(0.9844915), np.float32(0.9843156), np.float32(0.9844914), np.float32(0.9845585), np.float32(0.98464936), np.float32(0.9843627), np.float32(0.98417896), np.float32(0.98384005), np.float32(0.9840508), np.float32(0.9840056), np.float32(0.98392904), np.float32(0.98395836), np.float32(0.9839035), np.float32(0.9836369), np.float32(0.98353356), np.float32(0.9832624), np.float32(0.9835972), np.float32(0.9834345), np.float32(0.9826948), np.float32(0.9828159), np.float32(0.9826403), np.float32(0.9822521), np.float32(0.9817966), np.float32(0.9818573), np.float32(0.98192626), np.float32(0.98153406), np.float32(0.9810977), np.float32(0.9814586), np.float32(0.98147786), np.float32(0.98218954), np.float32(0.9817582), np.float32(0.9822286), np.float32(0.9818465), np.float32(0.9822172), np.float32(0.98154825), np.float32(0.98184836), np.float32(0.9817379), np.float32(0.98203963), np.float32(0.9819436), np.float32(0.98184824), np.float32(0.9815993), np.float32(0.98150945), np.float32(0.9817061), np.float32(0.9807545), np.float32(0.9810848), np.float32(0.98041797), np.float32(0.9811902), np.float32(0.98083246), np.float32(0.9814153), np.float32(0.9815057), np.float32(0.9817329), np.float32(0.98194444), np.float32(0.98208505), np.float32(0.9817885), np.float32(0.98160374), np.float32(0.9823), np.float32(0.9824729), np.float32(0.98162216), np.float32(0.98163635), np.float32(0.98181087), np.float32(0.9814047), np.float32(0.98105055), np.float32(0.9809426), np.float32(0.98147154), np.float32(0.9811076), np.float32(0.9818793), np.float32(0.9829144), np.float32(0.9830132), np.float32(0.9832835), np.float32(0.9831997), np.float32(0.98339105), np.float32(0.98319626), np.float32(0.9837548), np.float32(0.9834432), np.float32(0.98392767), np.float32(0.98401666), np.float32(0.9839851), np.float32(0.9841934), np.float32(0.98425865), np.float32(0.983844), np.float32(0.98336995), np.float32(0.9836181), np.float32(0.9832788), np.float32(0.9831965), np.float32(0.98279876), np.float32(0.9824608), np.float32(0.9828798), np.float32(0.9824102), np.float32(0.98312336), np.float32(0.9834292), np.float32(0.98331213), np.float32(0.9838923), np.float32(0.9839271), np.float32(0.9841505), np.float32(0.98459387), np.float32(0.98454237), np.float32(0.98472714), np.float32(0.98527354), np.float32(0.98531324), np.float32(0.98567456), np.float32(0.9852894), np.float32(0.9857141), np.float32(0.98547125), np.float32(0.98575217), np.float32(0.98601854), np.float32(0.98591876), np.float32(0.98526067), np.float32(0.98501575), np.float32(0.9852717), np.float32(0.98498756), np.float32(0.9848889), np.float32(0.9844988), np.float32(0.9846011), np.float32(0.98448837), np.float32(0.9850912), np.float32(0.9849674), np.float32(0.98459667), np.float32(0.9844111), np.float32(0.9844758), np.float32(0.98489445), np.float32(0.984071), np.float32(0.98363715), np.float32(0.98378974), np.float32(0.98364323), np.float32(0.9842174), np.float32(0.985114), np.float32(0.9853219), np.float32(0.9853955), np.float32(0.9858007), np.float32(0.9863978), np.float32(0.9864898), np.float32(0.9861631), np.float32(0.9863738), np.float32(0.98672664), np.float32(0.9864564), np.float32(0.986673), np.float32(0.9866599), np.float32(0.98691154), np.float32(0.98675656), np.float32(0.98683006), np.float32(0.98678607), np.float32(0.9868422), np.float32(0.9864211), np.float32(0.98636484), np.float32(0.98634297), np.float32(0.98645675), np.float32(0.986285), np.float32(0.98629665), np.float32(0.9858262), np.float32(0.98546773), np.float32(0.9847877), np.float32(0.9835524), np.float32(0.98147213), np.float32(0.9780247), np.float32(0.9729838), np.float32(0.9623561), np.float32(0.94374675), np.float32(0.917492), np.float32(0.90577465), np.float32(0.89853925), np.float32(0.8814993), np.float32(0.86278), np.float32(0.85695297), np.float32(0.8172739), np.float32(0.81466115), np.float32(0.79264575), np.float32(0.7762752), np.float32(0.76322234), np.float32(0.75060785), np.float32(0.7432601), np.float32(0.73078084), np.float32(0.7212798), np.float32(0.70687413), np.float32(0.69062614), np.float32(0.6751151), np.float32(0.6587829), np.float32(0.6492225), np.float32(0.6325204), np.float32(0.61504227), np.float32(0.60358506), np.float32(0.6014209), np.float32(0.6018907), np.float32(0.5923658), np.float32(0.5989131), np.float32(0.59033674), np.float32(0.5888359), np.float32(0.5882789), np.float32(0.5927657), np.float32(0.5861189), np.float32(0.5825379), np.float32(0.5865284), np.float32(0.5915808), np.float32(0.58378327), np.float32(0.58465874), np.float32(0.57940066), np.float32(0.57807666), np.float32(0.5764584), np.float32(0.5748332), np.float32(0.5767342), np.float32(0.5737855), np.float32(0.57211375), np.float32(0.578218), np.float32(0.57893926), np.float32(0.57987666), np.float32(0.57811326), np.float32(0.5788243), np.float32(0.5794966), np.float32(0.58091503), np.float32(0.5784871), np.float32(0.5775325), np.float32(0.5763988), np.float32(0.5788386), np.float32(0.5732639), np.float32(0.57238543), np.float32(0.57495105), np.float32(0.5759847), np.float32(0.57499725), np.float32(0.575904), np.float32(0.58843154), np.float32(0.5778356), np.float32(0.5860111), np.float32(0.59537494), np.float32(0.59108937), np.float32(0.58694863), np.float32(0.58979434), np.float32(0.5953807), np.float32(0.5820843), np.float32(0.5817739), np.float32(0.58242005), np.float32(0.5784815), np.float32(0.5748532), np.float32(0.5672885), np.float32(0.5638412), np.float32(0.5655303), np.float32(0.5730706), np.float32(0.572654), np.float32(0.57456577), np.float32(0.5850273), np.float32(0.5877208), np.float32(0.59242576), np.float32(0.6002255), np.float32(0.60486084), np.float32(0.61079687), np.float32(0.61257), np.float32(0.61957735), np.float32(0.62064976), np.float32(0.62350273), np.float32(0.6299468), np.float32(0.6382743), np.float32(0.6323301), np.float32(0.6402869), np.float32(0.63490206), np.float32(0.6320934), np.float32(0.6361741), np.float32(0.6359978), np.float32(0.631491), np.float32(0.6294566), np.float32(0.6216537), np.float32(0.62123233), np.float32(0.6163912), np.float32(0.61142963), np.float32(0.61694443), np.float32(0.6175901), np.float32(0.6245787), np.float32(0.61613464), np.float32(0.61367756), np.float32(0.6184227), np.float32(0.6331519), np.float32(0.63301593), np.float32(0.64158094), np.float32(0.639156), np.float32(0.63168925), np.float32(0.635377), np.float32(0.6399666), np.float32(0.6405666), np.float32(0.6310268), np.float32(0.6240528), np.float32(0.62245363), np.float32(0.614916), np.float32(0.62050444), np.float32(0.63153446), np.float32(0.64254886), np.float32(0.655025), np.float32(0.66124016), np.float32(0.6754257), np.float32(0.6799478), np.float32(0.6798026), np.float32(0.6860014), np.float32(0.6848052), np.float32(0.68800753), np.float32(0.6900075), np.float32(0.693027), np.float32(0.6873457), np.float32(0.685391), np.float32(0.68969905), np.float32(0.685698), np.float32(0.68256617), np.float32(0.67551154), np.float32(0.6811558), np.float32(0.6775349), np.float32(0.6774473), np.float32(0.677901), np.float32(0.6780441), np.float32(0.6743092), np.float32(0.68393004), np.float32(0.70653373), np.float32(0.7012226), np.float32(0.6897051), np.float32(0.7007784), np.float32(0.7136913), np.float32(0.72352433), np.float32(0.6994006), np.float32(0.6855313), np.float32(0.6795381), np.float32(0.66981804), np.float32(0.64347786), np.float32(0.6283527), np.float32(0.6092642), np.float32(0.5958559), np.float32(0.59149224), np.float32(0.59284663), np.float32(0.5974219), np.float32(0.6058874), np.float32(0.6093622), np.float32(0.6078986), np.float32(0.6176387), np.float32(0.6213887), np.float32(0.6165738), np.float32(0.6257301), np.float32(0.63230896), np.float32(0.63795114), np.float32(0.63691086), np.float32(0.6420779), np.float32(0.6430607), np.float32(0.6383081), np.float32(0.631749), np.float32(0.62593406), np.float32(0.6230627), np.float32(0.61979055), np.float32(0.61936337), np.float32(0.61908925), np.float32(0.61520606), np.float32(0.6061445), np.float32(0.610778), np.float32(0.6043158), np.float32(0.59949684), np.float32(0.608303), np.float32(0.60937434), np.float32(0.610665), np.float32(0.60827136), np.float32(0.6130325), np.float32(0.6152016), np.float32(0.61917907), np.float32(0.62470335), np.float32(0.632694), np.float32(0.6424828), np.float32(0.65109813), np.float32(0.6555376), np.float32(0.64982474), np.float32(0.6515438), np.float32(0.6487067), np.float32(0.6464688), np.float32(0.64280987), np.float32(0.6362403), np.float32(0.629733), np.float32(0.6217965), np.float32(0.61009246), np.float32(0.6072515), np.float32(0.60178167), np.float32(0.5998956), np.float32(0.5969797), np.float32(0.5975289), np.float32(0.5987106), np.float32(0.5929128), np.float32(0.5941607), np.float32(0.59231687), np.float32(0.5978504), np.float32(0.5972788), np.float32(0.5995977), np.float32(0.6026416), np.float32(0.6071434), np.float32(0.6105543), np.float32(0.6076432), np.float32(0.60530496), np.float32(0.6203434), np.float32(0.6234521), np.float32(0.63524777), np.float32(0.63915193), np.float32(0.6441484), np.float32(0.64649105), np.float32(0.64712346), np.float32(0.6391482), np.float32(0.63833946), np.float32(0.6434725), np.float32(0.6496558), np.float32(0.6472235), np.float32(0.64055705), np.float32(0.6398731), np.float32(0.63834465), np.float32(0.6326053), np.float32(0.6272214), np.float32(0.6268545), np.float32(0.6260143), np.float32(0.6265716), np.float32(0.62544805), np.float32(0.6274437), np.float32(0.6256475), np.float32(0.6274542), np.float32(0.6283624), np.float32(0.62224436), np.float32(0.6197601), np.float32(0.61914605), np.float32(0.61871517), np.float32(0.61784154), np.float32(0.62792045), np.float32(0.62563425), np.float32(0.628031), np.float32(0.62809527), np.float32(0.6264979), np.float32(0.62988156), np.float32(0.62513936), np.float32(0.6272256), np.float32(0.62863314), np.float32(0.6288954), np.float32(0.6200563), np.float32(0.61789334), np.float32(0.6123275), np.float32(0.621463), np.float32(0.617082), np.float32(0.61618423), np.float32(0.6161273), np.float32(0.6147639), np.float32(0.6083688), np.float32(0.6086544), np.float32(0.6089914), np.float32(0.59839976), np.float32(0.593774), np.float32(0.5918852), np.float32(0.58757716), np.float32(0.576572), np.float32(0.55554485), np.float32(0.54478014), np.float32(0.53554356), np.float32(0.5292709), np.float32(0.55105674), np.float32(0.54531294), np.float32(0.5601596), np.float32(0.5594457), np.float32(0.5672137), np.float32(0.5541734), np.float32(0.53693324), np.float32(0.52909255), np.float32(0.5081259), np.float32(0.5229136), np.float32(0.5308199), np.float32(0.55337846), np.float32(0.5343673), np.float32(0.5247398), np.float32(0.5242421), np.float32(0.52293795), np.float32(0.5314058), np.float32(0.5276291), np.float32(0.5008787), np.float32(0.4887384), np.float32(0.4720327), np.float32(0.46241972), np.float32(0.45408183), np.float32(0.46735218), np.float32(0.46981826), np.float32(0.47703472), np.float32(0.5033091), np.float32(0.48848724), np.float32(0.4932627), np.float32(0.49229416), np.float32(0.46048474), np.float32(0.42273977), np.float32(0.45457408), np.float32(0.44383442), np.float32(0.46064156), np.float32(0.49946758), np.float32(0.5091415), np.float32(0.5365802), np.float32(0.5752914), np.float32(0.59165484), np.float32(0.6040794), np.float32(0.59686464), np.float32(0.6144764), np.float32(0.6312501), np.float32(0.61104566), np.float32(0.6226387), np.float32(0.6265152), np.float32(0.62607753), np.float32(0.618158), np.float32(0.621499), np.float32(0.624591), np.float32(0.62307936), np.float32(0.59984964), np.float32(0.60468423), np.float32(0.6053102), np.float32(0.5750431), np.float32(0.5823825), np.float32(0.5743565), np.float32(0.5555595), np.float32(0.54052824), np.float32(0.5530513), np.float32(0.53315216), np.float32(0.49348563), np.float32(0.5288672), np.float32(0.5023115), np.float32(0.47445354), np.float32(0.46984947), np.float32(0.4798921), np.float32(0.47779095), np.float32(0.4668633), np.float32(0.46260986), np.float32(0.4641631), np.float32(0.46635675), np.float32(0.44392845), np.float32(0.45195362), np.float32(0.47161093), np.float32(0.47604707), np.float32(0.474019), np.float32(0.4847615), np.float32(0.4774177), np.float32(0.45992455), np.float32(0.46414), np.float32(0.45899203), np.float32(0.45281592), np.float32(0.3996224), np.float32(0.3726957), np.float32(0.39019394), np.float32(0.39108214), np.float32(0.3148558), np.float32(0.30816197), np.float32(0.29698148), np.float32(0.20845677), np.float32(0.17294575), np.float32(0.1831783), np.float32(0.18790442), np.float32(0.17348537), np.float32(0.1863589), np.float32(0.18440972), np.float32(0.19182114), np.float32(0.18942244), np.float32(0.18633968), np.float32(0.18986638), np.float32(0.18396594), np.float32(0.124903515), np.float32(0.101607814), np.float32(0.1090309), np.float32(0.10437212), np.float32(0.09644943), np.float32(0.10005211), np.float32(0.09524617), np.float32(0.089734875), np.float32(0.097926594), np.float32(0.10528921), np.float32(0.09764733), np.float32(0.09244814), np.float32(0.09363071), np.float32(0.09521242), np.float32(0.09803664), np.float32(0.07702781), np.float32(0.07215093), np.float32(0.074665904), np.float32(0.07413098), np.float32(0.06445161), np.float32(0.054828204), np.float32(0.055611525), np.float32(0.05889029), np.float32(0.06564962), np.float32(0.068696186), np.float32(0.07489604), np.float32(0.09421357), np.float32(0.10721735), np.float32(0.11662703), np.float32(0.1143206), np.float32(0.12007518), np.float32(0.1182758), np.float32(0.11149134), np.float32(0.12066474), np.float32(0.12673308), np.float32(0.13004781), np.float32(0.14859419), np.float32(0.1566782), np.float32(0.14769594), np.float32(0.14788225), np.float32(0.14818685), np.float32(0.15365313), np.float32(0.13563079), np.float32(0.13037238), np.float32(0.1377147), np.float32(0.13101837), np.float32(0.121979296), np.float32(0.1234318), np.float32(0.13074403), np.float32(0.13402054), np.float32(0.13518117), np.float32(0.14748742), np.float32(0.13050376), np.float32(0.112348154), np.float32(0.09922622), np.float32(0.09371963), np.float32(0.07905401), np.float32(0.07673069), np.float32(0.07211729), np.float32(0.062245447), np.float32(0.05228378), np.float32(0.050082307), np.float32(0.046666153), np.float32(0.044950433), np.float32(0.04642929), np.float32(0.04582588), np.float32(0.047628444), np.float32(0.048878934), np.float32(0.044447724), np.float32(0.045466665), np.float32(0.04444848), np.float32(0.03897463), np.float32(0.03706541), np.float32(0.043944918), np.float32(0.038422868), np.float32(0.04016908), np.float32(0.045416437), np.float32(0.042780653), np.float32(0.04134109), np.float32(0.044526063), np.float32(0.053210504), np.float32(0.04840074), np.float32(0.05244015), np.float32(0.06216594), np.float32(0.06867555), np.float32(0.06926124), np.float32(0.07608162), np.float32(0.07709457), np.float32(0.07096278), np.float32(0.0733369), np.float32(0.07681647), np.float32(0.07526648), np.float32(0.07040218), np.float32(0.06935052), np.float32(0.06984965), np.float32(0.07408113), np.float32(0.07744114), np.float32(0.075860254), np.float32(0.07978337), np.float32(0.087963566), np.float32(0.09406823), np.float32(0.10378605), np.float32(0.11123744), np.float32(0.11441925), np.float32(0.11781238), np.float32(0.12167165), np.float32(0.11980697), np.float32(0.12448991), np.float32(0.13031687), np.float32(0.123383306), np.float32(0.117288664), np.float32(0.12670279), np.float32(0.123360574), np.float32(0.11651958), np.float32(0.12137684), np.float32(0.12819374), np.float32(0.13730514), np.float32(0.13428801), np.float32(0.14186595), np.float32(0.13991253), np.float32(0.13271745), np.float32(0.13482746), np.float32(0.115578614), np.float32(0.108795926), np.float32(0.10025671), np.float32(0.088223144), np.float32(0.07795317), np.float32(0.06845869), np.float32(0.057684395), np.float32(0.06962417), np.float32(0.076156475), np.float32(0.07242485), np.float32(0.0717328), np.float32(0.07840779), np.float32(0.078247674), np.float32(0.07943019), np.float32(0.09623955), np.float32(0.09779491), np.float32(0.088469125), np.float32(0.088637), np.float32(0.10702189), np.float32(0.10899825), np.float32(0.08523649), np.float32(0.09634279), np.float32(0.09100337), np.float32(0.08916736), np.float32(0.07833302), np.float32(0.081505775), np.float32(0.08693414), np.float32(0.08750136), np.float32(0.07926715), np.float32(0.07764272), np.float32(0.075273365), np.float32(0.0668211), np.float32(0.06692611), np.float32(0.0675622), np.float32(0.06425615), np.float32(0.061198667), np.float32(0.0636473), np.float32(0.06368122), np.float32(0.053376377), np.float32(0.05831869), np.float32(0.06867035), np.float32(0.08466801), np.float32(0.08310726), np.float32(0.09843294), np.float32(0.124483876), np.float32(0.12758319), np.float32(0.1383737), np.float32(0.17437266), np.float32(0.19247627), np.float32(0.19132695), np.float32(0.24048221), np.float32(0.28206378), np.float32(0.2974298), np.float32(0.29667076), np.float32(0.3014729), np.float32(0.35531098), np.float32(0.38039687), np.float32(0.3806101), np.float32(0.41406426), np.float32(0.43722644), np.float32(0.3961899), np.float32(0.47738546), np.float32(0.550607), np.float32(0.55844355), np.float32(0.5671746), np.float32(0.5385211), np.float32(0.5602417), np.float32(0.50524515), np.float32(0.5322188), np.float32(0.5176916), np.float32(0.41026613), np.float32(0.35728374), np.float32(0.34152243), np.float32(0.30432972), np.float32(0.19924127), np.float32(0.19559896), np.float32(0.19186164), np.float32(0.16599007), np.float32(0.14425737), np.float32(0.14715432), np.float32(0.14315793), np.float32(0.13305794), np.float32(0.117565505), np.float32(0.10418531), np.float32(0.08449936), np.float32(0.07822932), np.float32(0.077873245), np.float32(0.08708426), np.float32(0.09622609), np.float32(0.091959134), np.float32(0.09345509), np.float32(0.08947587), np.float32(0.08745844), np.float32(0.08914092), np.float32(0.09647349), np.float32(0.09519542), np.float32(0.09359249), np.float32(0.10190569), np.float32(0.11066074), np.float32(0.11859753), np.float32(0.12165152), np.float32(0.1314098), np.float32(0.12859608), np.float32(0.12809086), np.float32(0.14855577), np.float32(0.14792028), np.float32(0.13695927), np.float32(0.14353296), np.float32(0.15627062), np.float32(0.14959681), np.float32(0.14893046), np.float32(0.15783668), np.float32(0.15254644), np.float32(0.14572933), np.float32(0.1333327), np.float32(0.14660175), np.float32(0.13328433), np.float32(0.12288863), np.float32(0.12026466), np.float32(0.11919716), np.float32(0.10847976), np.float32(0.09977594), np.float32(0.09283529), np.float32(0.087676995), np.float32(0.07485036), np.float32(0.07215203), np.float32(0.07842755), np.float32(0.07522127), np.float32(0.07529793), np.float32(0.08847147), np.float32(0.094984666), np.float32(0.09587784), np.float32(0.094967246), np.float32(0.10988931), np.float32(0.13573037), np.float32(0.14462353), np.float32(0.17581248), np.float32(0.17785123), np.float32(0.15190215), np.float32(0.14216506), np.float32(0.13930544), np.float32(0.13127172), np.float32(0.108678035), np.float32(0.08351891), np.float32(0.10860542), np.float32(0.11795632), np.float32(0.103326924), np.float32(0.118663825), np.float32(0.13257514), np.float32(0.12903412), np.float32(0.113609634), np.float32(0.1141779), np.float32(0.09767103), np.float32(0.083013564), np.float32(0.07779892), np.float32(0.075275585), np.float32(0.07623092), np.float32(0.06851386), np.float32(0.06457199), np.float32(0.070478395), np.float32(0.07097048), np.float32(0.06331811), np.float32(0.0650229), np.float32(0.073508084), np.float32(0.07681062), np.float32(0.07116502), np.float32(0.076156884), np.float32(0.08611464), np.float32(0.07389203), np.float32(0.06875364), np.float32(0.08137291), np.float32(0.07332319), np.float32(0.06943756), np.float32(0.07619834), np.float32(0.103169166), np.float32(0.094121374), np.float32(0.10501489), np.float32(0.112836346), np.float32(0.12895142), np.float32(0.11302986), np.float32(0.10886971), np.float32(0.12986472), np.float32(0.14909227), np.float32(0.16151154), np.float32(0.1620823), np.float32(0.18132988), np.float32(0.22881778), np.float32(0.23711304), np.float32(0.2392155), np.float32(0.25609964), np.float32(0.26996145), np.float32(0.29353082), np.float32(0.3120535), np.float32(0.34005627), np.float32(0.3316998), np.float32(0.40342477), np.float32(0.26569298), np.float32(0.29481655), np.float32(0.27324465), np.float32(0.27188322), np.float32(0.31488937), np.float32(0.32713875), np.float32(0.32546183), np.float32(0.3908343), np.float32(0.43848568), np.float32(0.43101948), np.float32(0.49863392), np.float32(0.50448143), np.float32(0.5533866), np.float32(0.5752699), np.float32(0.60495424), np.float32(0.59818405), np.float32(0.55106914), np.float32(0.47988057), np.float32(0.4185544), np.float32(0.42451894), np.float32(0.3791639), np.float32(0.36448082), np.float32(0.37275535), np.float32(0.36057633), np.float32(0.3761989), np.float32(0.38066676), np.float32(0.40982556), np.float32(0.39185458), np.float32(0.37521952), np.float32(0.36953956), np.float32(0.36194062), np.float32(0.36147603), np.float32(0.3409055), np.float32(0.3322173), np.float32(0.32180417), np.float32(0.33126095), np.float32(0.3294975), np.float32(0.35403436), np.float32(0.36350995), np.float32(0.39155054), np.float32(0.3922072), np.float32(0.37770227), np.float32(0.38986498), np.float32(0.3857601), np.float32(0.40934783), np.float32(0.40889066), np.float32(0.39341393), np.float32(0.4063937), np.float32(0.3945227), np.float32(0.3995509), np.float32(0.40445635), np.float32(0.40775752), np.float32(0.40657204), np.float32(0.40080994), np.float32(0.42101976), np.float32(0.43897957), np.float32(0.44064906), np.float32(0.46711904), np.float32(0.47387108), np.float32(0.46368793), np.float32(0.48680526), np.float32(0.47382814), np.float32(0.46612212), np.float32(0.46291393), np.float32(0.46475), np.float32(0.45516446), np.float32(0.4528568), np.float32(0.45218885), np.float32(0.4577926), np.float32(0.4528353), np.float32(0.44832718), np.float32(0.46228415), np.float32(0.45961022), np.float32(0.46622872), np.float32(0.4684269), np.float32(0.46777004), np.float32(0.4755291), np.float32(0.4681889), np.float32(0.4609881), np.float32(0.47252423), np.float32(0.4666321), np.float32(0.46717295), np.float32(0.4705779), np.float32(0.47300258), np.float32(0.47806835), np.float32(0.4745508), np.float32(0.46718493), np.float32(0.46253625), np.float32(0.46786657), np.float32(0.4597033), np.float32(0.44144368), np.float32(0.4394835), np.float32(0.44653252), np.float32(0.4305719), np.float32(0.42493173), np.float32(0.4313383), np.float32(0.43580446), np.float32(0.41632763), np.float32(0.44672617), np.float32(0.44791532), np.float32(0.41678932), np.float32(0.3903198), np.float32(0.38558704), np.float32(0.38491225), np.float32(0.3702602), np.float32(0.37513626), np.float32(0.34865296), np.float32(0.3371049), np.float32(0.3331548), np.float32(0.3470601), np.float32(0.35179707), np.float32(0.3599664), np.float32(0.35109854), np.float32(0.36294296), np.float32(0.3656606), np.float32(0.34976497), np.float32(0.35827655), np.float32(0.38248873), np.float32(0.39482126), np.float32(0.3902532), np.float32(0.4095518), np.float32(0.42676297), np.float32(0.43841523), np.float32(0.45807573), np.float32(0.45907864), np.float32(0.43762648), np.float32(0.43182597), np.float32(0.43258977), np.float32(0.45771188), np.float32(0.47076115), np.float32(0.47652945), np.float32(0.46491745), np.float32(0.49496645), np.float32(0.5061534), np.float32(0.44424295), np.float32(0.43712786), np.float32(0.41417706), np.float32(0.39480144), np.float32(0.38633242), np.float32(0.38857326), np.float32(0.38963363), np.float32(0.3534478), np.float32(0.32723922), np.float32(0.323201), np.float32(0.33306593), np.float32(0.29860163), np.float32(0.27122945), np.float32(0.2504011), np.float32(0.26102737), np.float32(0.25924447), np.float32(0.2780299), np.float32(0.27313206), np.float32(0.28742763), np.float32(0.2805202), np.float32(0.2634717), np.float32(0.22572581), np.float32(0.20188344), np.float32(0.24818605), np.float32(0.25966135), np.float32(0.24836972), np.float32(0.19997025), np.float32(0.19943686), np.float32(0.19530414), np.float32(0.18907991), np.float32(0.18517841), np.float32(0.19457412), np.float32(0.17748366), np.float32(0.15839525), np.float32(0.1500641), np.float32(0.1658592), np.float32(0.17316358), np.float32(0.17798884), np.float32(0.1802216), np.float32(0.21307215), np.float32(0.20617177), np.float32(0.18946792), np.float32(0.21327372), np.float32(0.21227597), np.float32(0.1998252), np.float32(0.21660654), np.float32(0.17980154), np.float32(0.2046666), np.float32(0.22762457), np.float32(0.2126904), np.float32(0.19385514), np.float32(0.20960134), np.float32(0.23817389), np.float32(0.2500109), np.float32(0.2375831), np.float32(0.24308603), np.float32(0.25115582), np.float32(0.25212124), np.float32(0.25774565), np.float32(0.24697737), np.float32(0.21802042), np.float32(0.1999196), np.float32(0.1998309), np.float32(0.19524471), np.float32(0.1551214), np.float32(0.105574474), np.float32(0.09894723), np.float32(0.092507385), np.float32(0.073255375), np.float32(0.06939542), np.float32(0.07786812), np.float32(0.06758469), np.float32(0.06845063), np.float32(0.0769718), np.float32(0.07398866), np.float32(0.078780435), np.float32(0.05618306), np.float32(0.058851782), np.float32(0.07144974), np.float32(0.065774165), np.float32(0.07162547), np.float32(0.086154036), np.float32(0.088334456), np.float32(0.107633136), np.float32(0.14698325), np.float32(0.1453288), np.float32(0.1479245), np.float32(0.14950918), np.float32(0.19802797), np.float32(0.2383436), np.float32(0.2590587), np.float32(0.27682528), np.float32(0.30630806), np.float32(0.28567564), np.float32(0.28174427), np.float32(0.27750874), np.float32(0.2764878), np.float32(0.27918857), np.float32(0.28219658), np.float32(0.27365807), np.float32(0.30018723), np.float32(0.308121), np.float32(0.2968326), np.float32(0.29031676), np.float32(0.26402968), np.float32(0.21307305), np.float32(0.19563079), np.float32(0.1612467), np.float32(0.15111), np.float32(0.15019137), np.float32(0.14333232), np.float32(0.141462), np.float32(0.13522886), np.float32(0.14318658), np.float32(0.1300775), np.float32(0.11148031), np.float32(0.106326826), np.float32(0.10570355), np.float32(0.091705985), np.float32(0.08777834), np.float32(0.083219625), np.float32(0.0838079), np.float32(0.08964294), np.float32(0.1018201), np.float32(0.1352821), np.float32(0.1179339), np.float32(0.10593853), np.float32(0.12033242), np.float32(0.1295863), np.float32(0.1254249), np.float32(0.13837764), np.float32(0.137635), np.float32(0.1330024), np.float32(0.14005093), np.float32(0.15795708), np.float32(0.17106694), np.float32(0.19720851), np.float32(0.20828673), np.float32(0.20100783), np.float32(0.203933), np.float32(0.20694695), np.float32(0.20647702), np.float32(0.20636313), np.float32(0.20830889), np.float32(0.19604357), np.float32(0.19196585), np.float32(0.1700614), np.float32(0.16097172), np.float32(0.16198656), np.float32(0.1321083), np.float32(0.12243681), np.float32(0.120397605), np.float32(0.11167231), np.float32(0.11951834), np.float32(0.1165982), np.float32(0.14334479), np.float32(0.12732102), np.float32(0.1461474), np.float32(0.1252172), np.float32(0.115713954), np.float32(0.113960244), np.float32(0.09738945), np.float32(0.083684176), np.float32(0.082860224), np.float32(0.078064576), np.float32(0.08017046), np.float32(0.08461299), np.float32(0.09785972), np.float32(0.12239911), np.float32(0.14266561), np.float32(0.16523685), np.float32(0.21709657), np.float32(0.34970134), np.float32(0.36312434), np.float32(0.35639712), np.float32(0.3588409), np.float32(0.37046456), np.float32(0.37446102), np.float32(0.34586868), np.float32(0.3256639), np.float32(0.31136265), np.float32(0.29203185), np.float32(0.3312376), np.float32(0.36444274), np.float32(0.32366487), np.float32(0.31618646), np.float32(0.31086752), np.float32(0.30548078), np.float32(0.31461725), np.float32(0.30970365), np.float32(0.31047353), np.float32(0.22864205)], 'MGNDSEDKTRRERRKETRLQKKKKKFDSWVQHHKLKKTMSNQKAENMQKNTLTAEEKESISGDLNKPSKTEFEECMETQNNGISADTEGGEASRNTSSSHNKHKRTVSSRNDDQLTMSLEPTRKKKAKFEKYMELENNGVTSAKEDLALERKLAKKLKVKNRKLGGDEDGLNMLFEGFDSFETEDVEEASIRNISRNKKSSKKDAEIKSDDLVEELETELATEYENSDAQASVMEKHAKYVPPQLRSMSRNESEEYSQIRKRVRGLLNRLGESNVEGITGEMSSIFQSISRSDGTQIISEEILTSCSSGPRGNEQYAAVFAALVSGLACLVGIDFGAKLLASLAKCFEDEYQKEDNLSLRNLTLLLSYLYIFGVCSSDLIYDFMMMLSSRLTEVDVSTILTVLNCSGMRLRSDDPATMKNFIVSIQNKVTELKTMSGDSQGNTTSKRMEFMLETIFDIKNNKKKAKEESLQHTRIKKWLQKLRVESILVRGLKWSKLLDPEKKGQWWLSGEMMSSTTNGSTIENYAKKMDKESSEAQKMLQLAAGQRMNTDARRAIFCIIMSGEDYIDAFEKLLRLDLQGKQDREIMRVLVECCLQEKVFNKYYCVLASKLCNHDKNHKFTLQYCIWDQYMELESMQLMRSMHLAKFKAEVVSSFTLSLAVLKKADLHDTTKLTCRKIMHFKMFFEAVFEYADNVVWNIFKRIAGGGSGQYETLRTGIKFFIERYVLGNEKQFAGKYKIAKKALKSVEEEEDPFL': [np.float32(0.8230484), np.float32(0.80262357), np.float32(0.79046416), np.float32(0.7818995), np.float32(0.76796687), np.float32(0.7544314), np.float32(0.7604313), np.float32(0.74985963), np.float32(0.74875003), np.float32(0.75601524), np.float32(0.75376654), np.float32(0.7560014), np.float32(0.75976926), np.float32(0.75207496), np.float32(0.7433058), np.float32(0.7379698), np.float32(0.72270566), np.float32(0.71853864), np.float32(0.70646006), np.float32(0.70200306), np.float32(0.69963664), np.float32(0.68874675), np.float32(0.6901567), np.float32(0.6798926), np.float32(0.6848072), np.float32(0.68383414), np.float32(0.6783123), np.float32(0.6734631), np.float32(0.67961234), np.float32(0.6852156), np.float32(0.68893725), np.float32(0.6893999), np.float32(0.68622404), np.float32(0.68928945), np.float32(0.688811), np.float32(0.6910501), np.float32(0.69933605), np.float32(0.7078744), np.float32(0.7200136), np.float32(0.72284377), np.float32(0.73118055), np.float32(0.730722), np.float32(0.73825634), np.float32(0.74642944), np.float32(0.761228), np.float32(0.776826), np.float32(0.79136854), np.float32(0.7984395), np.float32(0.814427), np.float32(0.8157463), np.float32(0.83885527), np.float32(0.8611795), np.float32(0.88904065), np.float32(0.90804), np.float32(0.92470443), np.float32(0.93225825), np.float32(0.9327493), np.float32(0.9317547), np.float32(0.93816847), np.float32(0.94028753), np.float32(0.94355595), np.float32(0.9474257), np.float32(0.94312453), np.float32(0.94192004), np.float32(0.948986), np.float32(0.9465082), np.float32(0.9394508), np.float32(0.9353227), np.float32(0.9291132), np.float32(0.94690746), np.float32(0.94352764), np.float32(0.94946736), np.float32(0.9508623), np.float32(0.9553835), np.float32(0.95511293), np.float32(0.95913863), np.float32(0.96422476), np.float32(0.96571165), np.float32(0.9669712), np.float32(0.9688035), np.float32(0.9699969), np.float32(0.97002846), np.float32(0.97320247), np.float32(0.9734157), np.float32(0.9747864), np.float32(0.9750049), np.float32(0.97600263), np.float32(0.9773932), np.float32(0.9781771), np.float32(0.97912383), np.float32(0.9802281), np.float32(0.9807639), np.float32(0.9810333), np.float32(0.9812732), np.float32(0.98160213), np.float32(0.98094994), np.float32(0.98039335), np.float32(0.9801831), np.float32(0.9799366), np.float32(0.979192), np.float32(0.9783789), np.float32(0.9776474), np.float32(0.9780175), np.float32(0.9769061), np.float32(0.9761899), np.float32(0.9744409), np.float32(0.9708372), np.float32(0.96899354), np.float32(0.9652676), np.float32(0.96363914), np.float32(0.9604509), np.float32(0.9583062), np.float32(0.9507515), np.float32(0.94693696), np.float32(0.9431504), np.float32(0.9343029), np.float32(0.92340446), np.float32(0.9157409), np.float32(0.9062972), np.float32(0.8961568), np.float32(0.8746043), np.float32(0.85715365), np.float32(0.84103876), np.float32(0.82479084), np.float32(0.81567144), np.float32(0.80708265), np.float32(0.7870455), np.float32(0.76579124), np.float32(0.7383402), np.float32(0.7107986), np.float32(0.691744), np.float32(0.6773818), np.float32(0.6774533), np.float32(0.6580813), np.float32(0.6329595), np.float32(0.59637165), np.float32(0.5882895), np.float32(0.57542855), np.float32(0.5538908), np.float32(0.5650025), np.float32(0.569552), np.float32(0.5790048), np.float32(0.5899668), np.float32(0.6115534), np.float32(0.61301327), np.float32(0.6237252), np.float32(0.6256868), np.float32(0.6360955), np.float32(0.63654566), np.float32(0.6360608), np.float32(0.6417216), np.float32(0.65048385), np.float32(0.6587591), np.float32(0.6610681), np.float32(0.6721041), np.float32(0.68674356), np.float32(0.7087177), np.float32(0.7135669), np.float32(0.71172804), np.float32(0.7141598), np.float32(0.72255266), np.float32(0.72598386), np.float32(0.7201423), np.float32(0.7239504), np.float32(0.73750573), np.float32(0.762065), np.float32(0.7987932), np.float32(0.7985677), np.float32(0.8064489), np.float32(0.8429652), np.float32(0.84177107), np.float32(0.8575728), np.float32(0.86826587), np.float32(0.88208073), np.float32(0.8760521), np.float32(0.86483365), np.float32(0.8656427), np.float32(0.8646777), np.float32(0.86443573), np.float32(0.8700096), np.float32(0.86096966), np.float32(0.85838246), np.float32(0.8754777), np.float32(0.8744167), np.float32(0.86908), np.float32(0.8531398), np.float32(0.8621722), np.float32(0.870834), np.float32(0.86711377), np.float32(0.8871133), np.float32(0.8895274), np.float32(0.88655233), np.float32(0.8886544), np.float32(0.89779705), np.float32(0.9030615), np.float32(0.9107589), np.float32(0.9149468), np.float32(0.9293759), np.float32(0.92554176), np.float32(0.91940266), np.float32(0.90697217), np.float32(0.89373726), np.float32(0.8856852), np.float32(0.8762435), np.float32(0.8697568), np.float32(0.8533739), np.float32(0.8507568), np.float32(0.8425429), np.float32(0.8049775), np.float32(0.7909679), np.float32(0.7692861), np.float32(0.7505425), np.float32(0.72951555), np.float32(0.72070485), np.float32(0.7144344), np.float32(0.7132863), np.float32(0.70681846), np.float32(0.69227654), np.float32(0.67198986), np.float32(0.6694108), np.float32(0.6714699), np.float32(0.6481899), np.float32(0.64048564), np.float32(0.6530711), np.float32(0.6751914), np.float32(0.69128644), np.float32(0.66119087), np.float32(0.6737936), np.float32(0.6948673), np.float32(0.6980513), np.float32(0.687004), np.float32(0.6749621), np.float32(0.71311784), np.float32(0.72284764), np.float32(0.7435023), np.float32(0.75035244), np.float32(0.74131984), np.float32(0.7070724), np.float32(0.70630336), np.float32(0.6853099), np.float32(0.6606889), np.float32(0.6590276), np.float32(0.67371494), np.float32(0.6906687), np.float32(0.6416512), np.float32(0.61524224), np.float32(0.59936285), np.float32(0.55647117), np.float32(0.51541996), np.float32(0.52957654), np.float32(0.5341149), np.float32(0.486259), np.float32(0.48306075), np.float32(0.48343596), np.float32(0.4532979), np.float32(0.43436742), np.float32(0.41969267), np.float32(0.4134766), np.float32(0.40614113), np.float32(0.3766633), np.float32(0.37902826), np.float32(0.3805484), np.float32(0.37755892), np.float32(0.3430097), np.float32(0.3725051), np.float32(0.37166718), np.float32(0.34700045), np.float32(0.35481292), np.float32(0.38737118), np.float32(0.39762795), np.float32(0.3585546), np.float32(0.3229108), np.float32(0.35577434), np.float32(0.3132347), np.float32(0.29147792), np.float32(0.30819544), np.float32(0.35152626), np.float32(0.33799174), np.float32(0.3109625), np.float32(0.31762072), np.float32(0.32686108), np.float32(0.33869532), np.float32(0.32567152), np.float32(0.32929453), np.float32(0.3245786), np.float32(0.31785074), np.float32(0.29047105), np.float32(0.22091427), np.float32(0.22565833), np.float32(0.24060003), np.float32(0.2206488), np.float32(0.20980917), np.float32(0.20872535), np.float32(0.20600335), np.float32(0.22284406), np.float32(0.25491676), np.float32(0.285234), np.float32(0.35609016), np.float32(0.4002038), np.float32(0.37053943), np.float32(0.3447017), np.float32(0.34523913), np.float32(0.31623718), np.float32(0.20158666), np.float32(0.1934899), np.float32(0.17786524), np.float32(0.19369915), np.float32(0.18417262), np.float32(0.18846485), np.float32(0.13480161), np.float32(0.14378533), np.float32(0.19858426), np.float32(0.12856585), np.float32(0.15053171), np.float32(0.13993485), np.float32(0.11191964), np.float32(0.075902715), np.float32(0.10156645), np.float32(0.09140739), np.float32(0.08518799), np.float32(0.06808222), np.float32(0.053848244), np.float32(0.042706236), np.float32(0.030473504), np.float32(0.027057204), np.float32(0.027748184), np.float32(0.026276404), np.float32(0.024777321), np.float32(0.025513425), np.float32(0.025548529), np.float32(0.024843438), np.float32(0.023182457), np.float32(0.0257853), np.float32(0.029766003), np.float32(0.032987095), np.float32(0.037233353), np.float32(0.04439965), np.float32(0.057800796), np.float32(0.07256192), np.float32(0.08511906), np.float32(0.089185), np.float32(0.10406827), np.float32(0.10700563), np.float32(0.10698346), np.float32(0.12434721), np.float32(0.1170691), np.float32(0.113677025), np.float32(0.10971895), np.float32(0.12706085), np.float32(0.122830674), np.float32(0.10741684), np.float32(0.10886018), np.float32(0.11851645), np.float32(0.11020449), np.float32(0.09992207), np.float32(0.09368418), np.float32(0.09098547), np.float32(0.06611869), np.float32(0.06999237), np.float32(0.07175955), np.float32(0.07261342), np.float32(0.0535011), np.float32(0.05031837), np.float32(0.04851271), np.float32(0.040796902), np.float32(0.032723907), np.float32(0.029278526), np.float32(0.023746185), np.float32(0.017960154), np.float32(0.017363505), np.float32(0.017110938), np.float32(0.018243385), np.float32(0.016986903), np.float32(0.017428238), np.float32(0.019197742), np.float32(0.018763687), np.float32(0.01907679), np.float32(0.0245598), np.float32(0.028307123), np.float32(0.026577141), np.float32(0.03179888), np.float32(0.03771307), np.float32(0.036918577), np.float32(0.03931153), np.float32(0.038123358), np.float32(0.039279234), np.float32(0.038244884), np.float32(0.036311377), np.float32(0.035087958), np.float32(0.03711523), np.float32(0.03211284), np.float32(0.03012602), np.float32(0.034521125), np.float32(0.03521205), np.float32(0.03444008), np.float32(0.037919067), np.float32(0.043120548), np.float32(0.04427313), np.float32(0.049100667), np.float32(0.06463831), np.float32(0.07403153), np.float32(0.08238483), np.float32(0.07761822), np.float32(0.08989087), np.float32(0.08779752), np.float32(0.08446517), np.float32(0.07461039), np.float32(0.07274649), np.float32(0.08399065), np.float32(0.0737563), np.float32(0.06748528), np.float32(0.08044307), np.float32(0.08130332), np.float32(0.06713489), np.float32(0.07416637), np.float32(0.0813383), np.float32(0.079927295), np.float32(0.0728424), np.float32(0.08115298), np.float32(0.09602181), np.float32(0.097000934), np.float32(0.09171215), np.float32(0.10150511), np.float32(0.10186138), np.float32(0.105662785), np.float32(0.11363822), np.float32(0.12524754), np.float32(0.14099294), np.float32(0.15249565), np.float32(0.1649606), np.float32(0.19673666), np.float32(0.22025858), np.float32(0.20422888), np.float32(0.2247824), np.float32(0.27779996), np.float32(0.28295144), np.float32(0.2753463), np.float32(0.3047569), np.float32(0.30250317), np.float32(0.27303153), np.float32(0.25843683), np.float32(0.26569203), np.float32(0.293807), np.float32(0.30421272), np.float32(0.3031128), np.float32(0.29237595), np.float32(0.25071505), np.float32(0.2279714), np.float32(0.20826422), np.float32(0.18016773), np.float32(0.16260163), np.float32(0.16475794), np.float32(0.16096018), np.float32(0.15972623), np.float32(0.16015646), np.float32(0.1635646), np.float32(0.16622612), np.float32(0.17219597), np.float32(0.16903886), np.float32(0.17365295), np.float32(0.19315606), np.float32(0.18131423), np.float32(0.17504899), np.float32(0.18921995), np.float32(0.20024088), np.float32(0.20783195), np.float32(0.20967071), np.float32(0.23412445), np.float32(0.25083295), np.float32(0.2527797), np.float32(0.23304537), np.float32(0.22195806), np.float32(0.20328245), np.float32(0.1901219), np.float32(0.16114412), np.float32(0.14584698), np.float32(0.12403697), np.float32(0.110407844), np.float32(0.10126746), np.float32(0.096680455), np.float32(0.08698885), np.float32(0.086427726), np.float32(0.082749784), np.float32(0.081078544), np.float32(0.08367578), np.float32(0.07559654), np.float32(0.07235001), np.float32(0.08027343), np.float32(0.082879685), np.float32(0.084484786), np.float32(0.093466245), np.float32(0.10896266), np.float32(0.10642588), np.float32(0.10372249), np.float32(0.111160666), np.float32(0.109280616), np.float32(0.10909996), np.float32(0.119298436), np.float32(0.12648383), np.float32(0.14362398), np.float32(0.14937481), np.float32(0.16267301), np.float32(0.1900118), np.float32(0.1937816), np.float32(0.19619814), np.float32(0.19332743), np.float32(0.22019094), np.float32(0.25125432), np.float32(0.2730274), np.float32(0.3087921), np.float32(0.3018538), np.float32(0.31536707), np.float32(0.3057179), np.float32(0.2807138), np.float32(0.24855877), np.float32(0.27625814), np.float32(0.29633498), np.float32(0.27739125), np.float32(0.3056093), np.float32(0.36451885), np.float32(0.34080532), np.float32(0.36810917), np.float32(0.39910904), np.float32(0.40833622), np.float32(0.385735), np.float32(0.40031198), np.float32(0.38339195), np.float32(0.3511006), np.float32(0.3019179), np.float32(0.2478186), np.float32(0.24895263), np.float32(0.21853255), np.float32(0.16999209), np.float32(0.1671629), np.float32(0.18039167), np.float32(0.17393723), np.float32(0.18197513), np.float32(0.18711622), np.float32(0.20790875), np.float32(0.19657944), np.float32(0.18066896), np.float32(0.16861483), np.float32(0.15673794), np.float32(0.13837035), np.float32(0.1278546), np.float32(0.117875144), np.float32(0.09996132), np.float32(0.087035485), np.float32(0.07793511), np.float32(0.07810343), np.float32(0.07460666), np.float32(0.07129003), np.float32(0.08677466), np.float32(0.08243446), np.float32(0.07058459), np.float32(0.07076589), np.float32(0.07071152), np.float32(0.061123323), np.float32(0.04611027), np.float32(0.04310363), np.float32(0.043697935), np.float32(0.038058758), np.float32(0.033870593), np.float32(0.03404342), np.float32(0.035700124), np.float32(0.037664656), np.float32(0.03834095), np.float32(0.048180018), np.float32(0.052440736), np.float32(0.068139695), np.float32(0.07465857), np.float32(0.0814403), np.float32(0.093092404), np.float32(0.09580489), np.float32(0.0888733), np.float32(0.084538996), np.float32(0.07667336), np.float32(0.06994075), np.float32(0.06877609), np.float32(0.06833063), np.float32(0.06679748), np.float32(0.06667409), np.float32(0.06775677), np.float32(0.06900303), np.float32(0.06905881), np.float32(0.07395369), np.float32(0.08622343), np.float32(0.07622216), np.float32(0.07313789), np.float32(0.07270184), np.float32(0.08133141), np.float32(0.074018605), np.float32(0.063114315), np.float32(0.053094827), np.float32(0.04657631), np.float32(0.042635083), np.float32(0.035721894), np.float32(0.03558454), np.float32(0.039736614), np.float32(0.04284801), np.float32(0.04447648), np.float32(0.05153559), np.float32(0.059800927), np.float32(0.07092189), np.float32(0.07424887), np.float32(0.087891385), np.float32(0.106066115), np.float32(0.11557032), np.float32(0.1070031), np.float32(0.108912095), np.float32(0.093590565), np.float32(0.08920027), np.float32(0.0875671), np.float32(0.08060629), np.float32(0.07103743), np.float32(0.073133945), np.float32(0.07941917), np.float32(0.08863931), np.float32(0.084403224), np.float32(0.09205009), np.float32(0.10898111), np.float32(0.10754706), np.float32(0.1110354), np.float32(0.11410675), np.float32(0.11157459), np.float32(0.110932626), np.float32(0.0979454), np.float32(0.086110674), np.float32(0.07518607), np.float32(0.06706287), np.float32(0.06175413), np.float32(0.056522626), np.float32(0.054872837), np.float32(0.052186556), np.float32(0.057291757), np.float32(0.056586113), np.float32(0.05731551), np.float32(0.059255738), np.float32(0.06634514), np.float32(0.069709346), np.float32(0.06588623), np.float32(0.06772078), np.float32(0.06682125), np.float32(0.062965095), np.float32(0.06312118), np.float32(0.061343923), np.float32(0.053158298), np.float32(0.04961258), np.float32(0.05237055), np.float32(0.048751548), np.float32(0.044052824), np.float32(0.047135316), np.float32(0.051111963), np.float32(0.053865727), np.float32(0.059025872), np.float32(0.06000282), np.float32(0.07248257), np.float32(0.08257769), np.float32(0.08901717), np.float32(0.09743532), np.float32(0.111776724), np.float32(0.10682908), np.float32(0.095387846), np.float32(0.104582764), np.float32(0.11114383), np.float32(0.11103581), np.float32(0.11368676), np.float32(0.12671524), np.float32(0.11952386), np.float32(0.11665612), np.float32(0.123332165), np.float32(0.13888103), np.float32(0.13458987), np.float32(0.12498009), np.float32(0.124474734), np.float32(0.12593447), np.float32(0.110373706), np.float32(0.12552468), np.float32(0.11365167), np.float32(0.11346027), np.float32(0.09190647), np.float32(0.072646424), np.float32(0.07346494), np.float32(0.067565046), np.float32(0.047213085), np.float32(0.047918506), np.float32(0.04104078), np.float32(0.036917545), np.float32(0.031566482), np.float32(0.031680606), np.float32(0.03559584), np.float32(0.032419905), np.float32(0.03903645), np.float32(0.04734249), np.float32(0.05216044), np.float32(0.054277774), np.float32(0.06559368), np.float32(0.084519096), np.float32(0.088623464), np.float32(0.09038456), np.float32(0.105814375), np.float32(0.119551376), np.float32(0.102680266), np.float32(0.12127294), np.float32(0.13162734), np.float32(0.1292085), np.float32(0.1019809), np.float32(0.10202891), np.float32(0.10626592), np.float32(0.096980974), np.float32(0.08586959), np.float32(0.09663675), np.float32(0.11486815), np.float32(0.10699685), np.float32(0.10000879), np.float32(0.09923982), np.float32(0.09962915), np.float32(0.09510493), np.float32(0.09392428), np.float32(0.09934593), np.float32(0.092854835), np.float32(0.08311527), np.float32(0.083537646), np.float32(0.092863366), np.float32(0.09188854), np.float32(0.09778908), np.float32(0.11258281), np.float32(0.117009975), np.float32(0.10636307), np.float32(0.11793995), np.float32(0.14598343), np.float32(0.14263692), np.float32(0.14448696), np.float32(0.16181095), np.float32(0.19136177), np.float32(0.19532706), np.float32(0.20268938), np.float32(0.24904718), np.float32(0.28832257), np.float32(0.30126226), np.float32(0.31278333), np.float32(0.31237707), np.float32(0.33893228), np.float32(0.348513), np.float32(0.36868244), np.float32(0.42883688), np.float32(0.4251037), np.float32(0.46229774), np.float32(0.5056187), np.float32(0.5295676), np.float32(0.5231443), np.float32(0.52475834), np.float32(0.62550074), np.float32(0.61514276), np.float32(0.61052126)], 'MDLSGPQTLNNILQPDELKLVPEDVQKKLSEYINNFSDEYCKNRAAANRLAEAEQKKEELENKMEDYLVKFTSFELNVNELRTHLDQMSSERVNLMDTIAKGEQTISQLRKEKASVVEERDSMMKVIERQQAELERLKQDLHTYQQQLSSAIAAKCEAIARVDEIQSKEVALELKENRMESERDMLHKEILLISGDLNKSNAELQNIRREHTINTMQLQSCLKEKTESLKLMQEQYEQAVKTIGELTSKIEMQNDTAFKQNQATEEYVGKLKKELDAKEKLFEIFKSTESDHLIQREELLQGISEIKRLLEEAEEQCAQLTEQMETMKQKHSAELDEQNKKIQAMEQELASANDLLKQARESNLESAICQLAPSAAVASRLIRSDLSLTELYSMYAKSSEELEMRNCEIEQLKLQLKSIIAEISESAPILEKQNSDYQKMKETNSELLREHDELLQNKLCLERELERALSTLNHNQNENKKLKQTHTDLSRQVCMLLDELNCIRAGVKHVRIQPTRQLPTSESLISDNLVTFSSIEELVDRNTYLLNMSRELTELLEASEKNQDKMLLEQSKNHIRKLDARFAELEDLLTQKNNTVTTLLSKCDRYKKLYFAAQKKLGQNTVDLDDSNLEPNDSALDTSEQPAANFEESRKLEKRVRQLEQQLEGEVKKYASLKENYDYYTSEKRKNDALAQEQFDSMRKEVRELTSSNCKLMNTTEFQKEQIELLHKNIGTYKQQVTTLEERTKNYEKTIIKHEQTVHLLKDEMMAAHRKHAAADAEAQSLRQENRILRDTSSRLQIEKETYHREQQSQSLLLNSLEFIKTNLERSEMEGRQRLEQRLDDTVRELAAQRRHFQEEEEKFRESINEFKRQAETAIKLKDEEKQLADKWQAELTSVREELAEKVNKVNELSKKLQEVLTPTLNDNPITAANKRAREFELKLDQATVEIESLTKELAKTREHGEQFYKMSQSAESEIKRLHELHGELVAKQEEEIKKLRSSEAELKTRISDLEAEAMLSNVTEQSKTVNQSGQLKSAQDDLKSLLEKLTEANCTIRTLRSENTSLVESLNAAEVKYANGMIQHSADIQELTRYKAEFFKANDELNQLKSGRESLQAAYDELLRSNAEAQKLLDKEREESEKRVADLHALNSNLHDQIEALASKLAVLASQSQNPNSSLNESAMDGDQSLNASGLTAAEEGRNNEQLLKIIKFLRKEKDLFAAKLDILKAENARLISEHAIQQKKVDELNGYLNQERAKSQTDVVSANKHEEVLRKIETLNAITDSNRILREERNALTLRVAELTDRISSVEKELFPLQCSNKELTSKIEEINVENTSLRTEAIKWRQRANALVEKSNRNPEEFKRLQAEREHLAKLLTAEKELNKKQSDELTVLKQRMNTEIPMLNKQMQILDEARKKQVDEFTNLKQNNTRQTQDIMELKNRLLQKEEELLKANEELETKDKTIADKETKELQLRKLAKRYKDFYIGLQSQGGGTESAAELEKVRSELEEVNNQLRALKDEHEKITKECDEVKKRTEPETDTSAIRQEYKAKLDKLVVDLTVARTDLVNQETTFAGTKSSYDETIARLEKELQENIAANKDINQRLTRENESLHMRINQLTRQLGSQQSTKPSTSSVAEKGNISESSPRTANVKPMSGSATVQQSATVTPWRGGETPLASIRPISVQNSRTAAILPTSQQPPAGSSTSTSSSSSSSSTSTTSAAGGGSSAVAQTALVPPQQQVHTTGSAALESMASSSPTSSHTDYMPSTSSASVAVAAIPPMGASSAAESSQEAESIQHPQQNDSQLFVGGAQQQVVALVSPRVEGSSSSSSSTSVPTATAPSIQDGGSQSQQPSTSGSSSSSSTVVSSHSRHTPSSSNVTTTQAGCSSQGIKRPRDIEGDSSTGTEEGVAEKMSKITKRLRGPMHSGELSAGHIGDSGMDVDQMPTSSQRDQEDDIQVVDSDDEEDVLADADDGPIDGGEAEQEGYEDSYEQDNEMDDNEGGDDDNDIAVDAQDNNEVDIEVPEQHMQAQEESQSLDNQAIATASASTQENNQSQAITSGSGESSNPVTLPQAEASNWKQAAASTSTAAARRNESSVEIVSSPQVSNFCEQPARLESAEVDGTAEVAGGAPHESAGPSDTGAASASSPQKQSEAGESSGSDALKAADDGGDHADGTDNAREADEAFAEETMATGQGEDSQPLGNDNPNVGTSQSEVSHNQANLGEGNPTEDSEGADGVSSEGEKQAVGVEEEGREAEATSPSENTRFRTLRSAVPTRRGHRAMRGGSPNSQNRPQRIVWQRDTSPGNIQQNQMSANNNRFAQRTRNRRPIRRPPPNNFNNGGRFP': [np.float32(0.89992), np.float32(0.88258207), np.float32(0.84675443), np.float32(0.8472601), np.float32(0.84807104), np.float32(0.85217917), np.float32(0.83819675), np.float32(0.8461311), np.float32(0.8476037), np.float32(0.8110408), np.float32(0.79235), np.float32(0.7771288), np.float32(0.7449155), np.float32(0.7035204), np.float32(0.6969754), np.float32(0.68687445), np.float32(0.66976374), np.float32(0.6269727), np.float32(0.5929463), np.float32(0.5804599), np.float32(0.6067984), np.float32(0.57252485), np.float32(0.56011623), np.float32(0.5733164), np.float32(0.53311086), np.float32(0.51681364), np.float32(0.496591), np.float32(0.5093236), np.float32(0.4713917), np.float32(0.45472872), np.float32(0.4521729), np.float32(0.44394654), np.float32(0.43295532), np.float32(0.4526093), np.float32(0.48127446), np.float32(0.44798213), np.float32(0.42645115), np.float32(0.46963346), np.float32(0.4778578), np.float32(0.4867623), np.float32(0.51143044), np.float32(0.5199173), np.float32(0.5291774), np.float32(0.526493), np.float32(0.55282414), np.float32(0.5687419), np.float32(0.57418674), np.float32(0.5766189), np.float32(0.58467114), np.float32(0.5888194), np.float32(0.58878994), np.float32(0.5882157), np.float32(0.5870315), np.float32(0.5908027), np.float32(0.591011), np.float32(0.59365124), np.float32(0.58826804), np.float32(0.5926187), np.float32(0.60162723), np.float32(0.5984182), np.float32(0.5970983), np.float32(0.59895694), np.float32(0.596905), np.float32(0.596781), np.float32(0.5947863), np.float32(0.600601), np.float32(0.6005887), np.float32(0.5980667), np.float32(0.6011163), np.float32(0.5962322), np.float32(0.6006671), np.float32(0.5997631), np.float32(0.60094506), np.float32(0.587823), np.float32(0.5912446), np.float32(0.5865056), np.float32(0.5876506), np.float32(0.5877028), np.float32(0.5879678), np.float32(0.5942876), np.float32(0.60230833), np.float32(0.6008008), np.float32(0.59710026), np.float32(0.59840983), np.float32(0.595663), np.float32(0.5892284), np.float32(0.5898502), np.float32(0.5861228), np.float32(0.5817219), np.float32(0.5933234), np.float32(0.59360456), np.float32(0.58370864), np.float32(0.5884505), np.float32(0.590211), np.float32(0.5928129), np.float32(0.5861553), np.float32(0.6015182), np.float32(0.6062741), np.float32(0.6012991), np.float32(0.6093599), np.float32(0.6245107), np.float32(0.62400866), np.float32(0.61558735), np.float32(0.6117133), np.float32(0.6101806), np.float32(0.61589104), np.float32(0.6167997), np.float32(0.61904854), np.float32(0.62095636), np.float32(0.6194891), np.float32(0.62518305), np.float32(0.62136096), np.float32(0.6142419), np.float32(0.60365486), np.float32(0.6000672), np.float32(0.58754784), np.float32(0.58626753), np.float32(0.59609175), np.float32(0.6007139), np.float32(0.60942566), np.float32(0.60921323), np.float32(0.6143399), np.float32(0.607484), np.float32(0.59946275), np.float32(0.5977564), np.float32(0.59061563), np.float32(0.5943979), np.float32(0.60054773), np.float32(0.59843653), np.float32(0.59051543), np.float32(0.5945401), np.float32(0.5981368), np.float32(0.59572834), np.float32(0.599987), np.float32(0.6011229), np.float32(0.60565853), np.float32(0.6076383), np.float32(0.6053987), np.float32(0.60890263), np.float32(0.6082866), np.float32(0.60379165), np.float32(0.6006916), np.float32(0.60782117), np.float32(0.6057586), np.float32(0.5999457), np.float32(0.5968866), np.float32(0.5854431), np.float32(0.58149225), np.float32(0.5761858), np.float32(0.5806276), np.float32(0.5752571), np.float32(0.5724927), np.float32(0.5736657), np.float32(0.5774116), np.float32(0.5762166), np.float32(0.5751105), np.float32(0.5835676), np.float32(0.58614105), np.float32(0.58168036), np.float32(0.58072954), np.float32(0.5869236), np.float32(0.58781534), np.float32(0.58513033), np.float32(0.5913376), np.float32(0.5992758), np.float32(0.60076106), np.float32(0.600718), np.float32(0.6047275), np.float32(0.6101358), np.float32(0.6100196), np.float32(0.6098656), np.float32(0.62076014), np.float32(0.6215764), np.float32(0.61263996), np.float32(0.611891), np.float32(0.61501765), np.float32(0.60637414), np.float32(0.6014808), np.float32(0.5916524), np.float32(0.59655297), np.float32(0.59089404), np.float32(0.5945515), np.float32(0.594181), np.float32(0.5929972), np.float32(0.59077793), np.float32(0.5898232), np.float32(0.5960309), np.float32(0.59223616), np.float32(0.5967092), np.float32(0.5984136), np.float32(0.6038683), np.float32(0.6012465), np.float32(0.59567463), np.float32(0.5980278), np.float32(0.5972438), np.float32(0.59559685), np.float32(0.5950144), np.float32(0.5872021), np.float32(0.59372556), np.float32(0.5930505), np.float32(0.5920976), np.float32(0.59760535), np.float32(0.5857078), np.float32(0.57544184), np.float32(0.57053405), np.float32(0.57657814), np.float32(0.5814322), np.float32(0.587891), np.float32(0.58676), np.float32(0.5872772), np.float32(0.5639824), np.float32(0.5584368), np.float32(0.5458608), np.float32(0.540244), np.float32(0.54202), np.float32(0.54760206), np.float32(0.55816495), np.float32(0.57365113), np.float32(0.58269185), np.float32(0.59297174), np.float32(0.58931124), np.float32(0.5812122), np.float32(0.56920433), np.float32(0.5649111), np.float32(0.5551958), np.float32(0.562506), np.float32(0.571451), np.float32(0.57152224), np.float32(0.5733508), np.float32(0.570635), np.float32(0.5723953), np.float32(0.57779527), np.float32(0.57645184), np.float32(0.57566667), np.float32(0.5792097), np.float32(0.5759481), np.float32(0.56330407), np.float32(0.55169606), np.float32(0.5435576), np.float32(0.52104044), np.float32(0.54097766), np.float32(0.55712056), np.float32(0.5582086), np.float32(0.5640496), np.float32(0.57304263), np.float32(0.5754808), np.float32(0.5793582), np.float32(0.58277285), np.float32(0.5874592), np.float32(0.58629006), np.float32(0.58678323), np.float32(0.5922639), np.float32(0.60050917), np.float32(0.59702516), np.float32(0.6036034), np.float32(0.610601), np.float32(0.6025113), np.float32(0.5899733), np.float32(0.59641904), np.float32(0.61224437), np.float32(0.6123534), np.float32(0.61121875), np.float32(0.6125108), np.float32(0.6131645), np.float32(0.6031304), np.float32(0.5999316), np.float32(0.59716785), np.float32(0.5925028), np.float32(0.5896047), np.float32(0.59563285), np.float32(0.5899274), np.float32(0.57393235), np.float32(0.57219845), np.float32(0.57277626), np.float32(0.57172596), np.float32(0.5715465), np.float32(0.57266074), np.float32(0.57469225), np.float32(0.5757808), np.float32(0.5766605), np.float32(0.5784314), np.float32(0.577601), np.float32(0.5744802), np.float32(0.5789533), np.float32(0.5813839), np.float32(0.5826771), np.float32(0.581187), np.float32(0.5822578), np.float32(0.57883173), np.float32(0.5785406), np.float32(0.5814172), np.float32(0.5809183), np.float32(0.57440805), np.float32(0.57937324), np.float32(0.57551926), np.float32(0.57240194), np.float32(0.5693066), np.float32(0.5718012), np.float32(0.56994534), np.float32(0.57115304), np.float32(0.57346344), np.float32(0.5741744), np.float32(0.5717777), np.float32(0.5735046), np.float32(0.5720937), np.float32(0.5749181), np.float32(0.5711539), np.float32(0.56985146), np.float32(0.57029873), np.float32(0.5727864), np.float32(0.57071036), np.float32(0.56763625), np.float32(0.5658828), np.float32(0.5629025), np.float32(0.55607647), np.float32(0.553151), np.float32(0.5512292), np.float32(0.5519076), np.float32(0.5781942), np.float32(0.5842098), np.float32(0.58259416), np.float32(0.5950221), np.float32(0.6061521), np.float32(0.60147583), np.float32(0.6056353), np.float32(0.6197795), np.float32(0.617098), np.float32(0.60453594), np.float32(0.61685765), np.float32(0.62281877), np.float32(0.6160101), np.float32(0.61462635), np.float32(0.6202861), np.float32(0.6185093), np.float32(0.611875), np.float32(0.62437046), np.float32(0.6235926), np.float32(0.6173937), np.float32(0.6166832), np.float32(0.6227178), np.float32(0.61777604), np.float32(0.6082927), np.float32(0.60571784), np.float32(0.5991414), np.float32(0.5991123), np.float32(0.60190254), np.float32(0.6099146), np.float32(0.6042013), np.float32(0.6001491), np.float32(0.5992843), np.float32(0.60041034), np.float32(0.60340226), np.float32(0.5944775), np.float32(0.5751896), np.float32(0.57581645), np.float32(0.5561163), np.float32(0.5483512), np.float32(0.55689746), np.float32(0.5714732), np.float32(0.5428147), np.float32(0.50876075), np.float32(0.53018534), np.float32(0.52354604), np.float32(0.5130977), np.float32(0.53114873), np.float32(0.54277), np.float32(0.5272602), np.float32(0.5127809), np.float32(0.5461268), np.float32(0.55373704), np.float32(0.5355705), np.float32(0.5429898), np.float32(0.5558485), np.float32(0.57433075), np.float32(0.56406367), np.float32(0.58838284), np.float32(0.6120508), np.float32(0.6152612), np.float32(0.64466286), np.float32(0.6560393), np.float32(0.6693074), np.float32(0.660409), np.float32(0.6474896), np.float32(0.642714), np.float32(0.6385137), np.float32(0.63127214), np.float32(0.6325278), np.float32(0.62610096), np.float32(0.6182567), np.float32(0.62400675), np.float32(0.62384415), np.float32(0.61263746), np.float32(0.5983411), np.float32(0.5974438), np.float32(0.59717596), np.float32(0.5844515), np.float32(0.58770305), np.float32(0.5930407), np.float32(0.6027442), np.float32(0.598787), np.float32(0.6063539), np.float32(0.60546714), np.float32(0.6006894), np.float32(0.59921336), np.float32(0.6008594), np.float32(0.5864092), np.float32(0.58391726), np.float32(0.57841736), np.float32(0.5785186), np.float32(0.5740054), np.float32(0.56968766), np.float32(0.56432724), np.float32(0.5302846), np.float32(0.5254314), np.float32(0.50961673), np.float32(0.5102825), np.float32(0.49734798), np.float32(0.50470555), np.float32(0.51740706), np.float32(0.5278932), np.float32(0.57854706), np.float32(0.5948587), np.float32(0.59972715), np.float32(0.60378253), np.float32(0.59693336), np.float32(0.5931073), np.float32(0.59534436), np.float32(0.60468996), np.float32(0.60654205), np.float32(0.601547), np.float32(0.6043501), np.float32(0.6033889), np.float32(0.61046594), np.float32(0.60399145), np.float32(0.6010842), np.float32(0.5957467), np.float32(0.5919403), np.float32(0.58700323), np.float32(0.5947645), np.float32(0.5971152), np.float32(0.58547604), np.float32(0.5914239), np.float32(0.594187), np.float32(0.5962706), np.float32(0.5857765), np.float32(0.5930682), np.float32(0.5879714), np.float32(0.5818012), np.float32(0.5849369), np.float32(0.5907498), np.float32(0.5797742), np.float32(0.5577696), np.float32(0.5450835), np.float32(0.5313692), np.float32(0.5271306), np.float32(0.5306477), np.float32(0.5412696), np.float32(0.54640573), np.float32(0.54197836), np.float32(0.52775687), np.float32(0.5185588), np.float32(0.5127812), np.float32(0.51298565), np.float32(0.5172821), np.float32(0.5058896), np.float32(0.49784663), np.float32(0.510547), np.float32(0.50515217), np.float32(0.51213884), np.float32(0.52726185), np.float32(0.53612924), np.float32(0.559293), np.float32(0.5776046), np.float32(0.58491373), np.float32(0.6016054), np.float32(0.5777735), np.float32(0.59684765), np.float32(0.5843449), np.float32(0.5711839), np.float32(0.54912746), np.float32(0.53033435), np.float32(0.5118347), np.float32(0.4991794), np.float32(0.50534564), np.float32(0.5022299), np.float32(0.46367666), np.float32(0.43886974), np.float32(0.42926416), np.float32(0.42764556), np.float32(0.41147688), np.float32(0.38198102), np.float32(0.37522867), np.float32(0.3645269), np.float32(0.3462253), np.float32(0.34066606), np.float32(0.33753133), np.float32(0.37306914), np.float32(0.33517987), np.float32(0.24923393), np.float32(0.23701608), np.float32(0.27876425), np.float32(0.30444986), np.float32(0.3171388), np.float32(0.3515482), np.float32(0.33809453), np.float32(0.40376925), np.float32(0.41950893), np.float32(0.4549031), np.float32(0.50693226), np.float32(0.5432817), np.float32(0.5342014), np.float32(0.58145475), np.float32(0.6274468), np.float32(0.6466242), np.float32(0.64035887), np.float32(0.7324093), np.float32(0.77046573), np.float32(0.78079903), np.float32(0.7757342), np.float32(0.784826), np.float32(0.7481515), np.float32(0.6794247), np.float32(0.6936412), np.float32(0.6906183), np.float32(0.67360866), np.float32(0.69976395), np.float32(0.67159307), np.float32(0.6474474), np.float32(0.6024914), np.float32(0.66277826), np.float32(0.5740799), np.float32(0.58993036), np.float32(0.5606245), np.float32(0.5049711), np.float32(0.43436977), np.float32(0.42404628), np.float32(0.31208012), np.float32(0.28116384), np.float32(0.35582998), np.float32(0.33754668), np.float32(0.27942815), np.float32(0.28432462), np.float32(0.27770936), np.float32(0.2631559), np.float32(0.27780434), np.float32(0.2814093), np.float32(0.28758013), np.float32(0.28894997), np.float32(0.28813425), np.float32(0.32640478), np.float32(0.30542707), np.float32(0.34597442), np.float32(0.37284756), np.float32(0.36993292), np.float32(0.37488255), np.float32(0.3894641), np.float32(0.3948275), np.float32(0.4204677), np.float32(0.4184837), np.float32(0.41715193), np.float32(0.45730105), np.float32(0.46814042), np.float32(0.4400415), np.float32(0.4479192), np.float32(0.46190116), np.float32(0.47969353), np.float32(0.452352), np.float32(0.46084234), np.float32(0.48142737), np.float32(0.47106332), np.float32(0.4770384), np.float32(0.5036152), np.float32(0.49911514), np.float32(0.48305947), np.float32(0.4635791), np.float32(0.44338825), np.float32(0.41895145), np.float32(0.38969496), np.float32(0.3810084), np.float32(0.39141697), np.float32(0.39112055), np.float32(0.36454767), np.float32(0.38358402), np.float32(0.37103626), np.float32(0.35905328), np.float32(0.3896707), np.float32(0.39587167), np.float32(0.37976378), np.float32(0.36520982), np.float32(0.35073653), np.float32(0.3526003), np.float32(0.3322335), np.float32(0.31790417), np.float32(0.33232057), np.float32(0.3434359), np.float32(0.35374022), np.float32(0.36530265), np.float32(0.35145104), np.float32(0.35877407), np.float32(0.34122688), np.float32(0.3487711), np.float32(0.35403648), np.float32(0.35894698), np.float32(0.35921815), np.float32(0.3767313), np.float32(0.3915819), np.float32(0.39112142), np.float32(0.40614066), np.float32(0.43428287), np.float32(0.45438123), np.float32(0.5080259), np.float32(0.58170205), np.float32(0.62779564), np.float32(0.67347044), np.float32(0.70347255), np.float32(0.7473742), np.float32(0.7556346), np.float32(0.7550417), np.float32(0.76173604), np.float32(0.7872321), np.float32(0.7911516), np.float32(0.8186294), np.float32(0.8378321), np.float32(0.8437053), np.float32(0.85492355), np.float32(0.8723156), np.float32(0.9038403), np.float32(0.9077124), np.float32(0.9352071), np.float32(0.9482773), np.float32(0.9496795), np.float32(0.94514257), np.float32(0.93961465), np.float32(0.9325976), np.float32(0.9236732), np.float32(0.92130834), np.float32(0.91512704), np.float32(0.88597745), np.float32(0.8746714), np.float32(0.862029), np.float32(0.8424087), np.float32(0.8252724), np.float32(0.82448655), np.float32(0.8224582), np.float32(0.80661863), np.float32(0.7897197), np.float32(0.76425153), np.float32(0.7104747), np.float32(0.64888406), np.float32(0.5999477), np.float32(0.5458257), np.float32(0.46799797), np.float32(0.42955256), np.float32(0.4299747), np.float32(0.43328083), np.float32(0.42202908), np.float32(0.4246171), np.float32(0.41957688), np.float32(0.41100892), np.float32(0.4063292), np.float32(0.4116762), np.float32(0.41536587), np.float32(0.41533914), np.float32(0.42287394), np.float32(0.42417857), np.float32(0.425925), np.float32(0.42391247), np.float32(0.4346374), np.float32(0.4381449), np.float32(0.43734813), np.float32(0.43892482), np.float32(0.45776), np.float32(0.48226157), np.float32(0.48454502), np.float32(0.5113514), np.float32(0.53779495), np.float32(0.539804), np.float32(0.5417221), np.float32(0.5417274), np.float32(0.55993146), np.float32(0.5602986), np.float32(0.57070684), np.float32(0.5749941), np.float32(0.56486446), np.float32(0.5493845), np.float32(0.5384992), np.float32(0.5434413), np.float32(0.52734375), np.float32(0.5358558), np.float32(0.5414445), np.float32(0.53022975), np.float32(0.5281848), np.float32(0.54509574), np.float32(0.53684056), np.float32(0.52891874), np.float32(0.5340053), np.float32(0.5240931), np.float32(0.5178544), np.float32(0.5072202), np.float32(0.5130514), np.float32(0.53266203), np.float32(0.5285408), np.float32(0.5115592), np.float32(0.51514995), np.float32(0.530641), np.float32(0.5178845), np.float32(0.52441895), np.float32(0.52557987), np.float32(0.5323222), np.float32(0.56164736), np.float32(0.57518387), np.float32(0.5748954), np.float32(0.57576287), np.float32(0.57642335), np.float32(0.5872513), np.float32(0.5917296), np.float32(0.5888688), np.float32(0.584247), np.float32(0.5845032), np.float32(0.58077055), np.float32(0.5768707), np.float32(0.5759857), np.float32(0.57429063), np.float32(0.5725654), np.float32(0.5740052), np.float32(0.5733596), np.float32(0.5758245), np.float32(0.57547736), np.float32(0.5735598), np.float32(0.57057124), np.float32(0.566507), np.float32(0.5675703), np.float32(0.5664001), np.float32(0.56320995), np.float32(0.5650766), np.float32(0.5651009), np.float32(0.5632657), np.float32(0.56733507), np.float32(0.5722481), np.float32(0.5684472), np.float32(0.56313926), np.float32(0.5651496), np.float32(0.57498276), np.float32(0.58211976), np.float32(0.58199424), np.float32(0.5889679), np.float32(0.587373), np.float32(0.5912882), np.float32(0.5862463), np.float32(0.59122837), np.float32(0.59986347), np.float32(0.6029083), np.float32(0.60292023), np.float32(0.6022802), np.float32(0.6065446), np.float32(0.5971518), np.float32(0.5937074), np.float32(0.6007473), np.float32(0.6068591), np.float32(0.6171926), np.float32(0.619301), np.float32(0.6179762), np.float32(0.6136385), np.float32(0.61105925), np.float32(0.62208176), np.float32(0.62964684), np.float32(0.635795), np.float32(0.6315196), np.float32(0.6342573), np.float32(0.63530904), np.float32(0.6304381), np.float32(0.630279), np.float32(0.63055545), np.float32(0.64302844), np.float32(0.63770837), np.float32(0.63223356), np.float32(0.6260143), np.float32(0.63049275), np.float32(0.6298179), np.float32(0.6280099), np.float32(0.6274896), np.float32(0.6213602), np.float32(0.62572706), np.float32(0.6188359), np.float32(0.61394745), np.float32(0.61468893), np.float32(0.6170686), np.float32(0.6095816), np.float32(0.6097199), np.float32(0.6082569), np.float32(0.5928983), np.float32(0.5899108), np.float32(0.5916183), np.float32(0.59130263), np.float32(0.59094095), np.float32(0.5897031), np.float32(0.59317666), np.float32(0.59201163), np.float32(0.5948437), np.float32(0.5934389), np.float32(0.5929873), np.float32(0.5928333), np.float32(0.5909415), np.float32(0.5880196), np.float32(0.59119487), np.float32(0.5927051), np.float32(0.594136), np.float32(0.6000813), np.float32(0.60722405), np.float32(0.60994196), np.float32(0.6028506), np.float32(0.6097175), np.float32(0.61922383), np.float32(0.6235946), np.float32(0.6371516), np.float32(0.62590265), np.float32(0.6202418), np.float32(0.61105675), np.float32(0.6020295), np.float32(0.6008801), np.float32(0.5953715), np.float32(0.58723754), np.float32(0.58432025), np.float32(0.58660114), np.float32(0.58774126), np.float32(0.5895974), np.float32(0.58892286), np.float32(0.5856422), np.float32(0.5886009), np.float32(0.59116054), np.float32(0.5883647), np.float32(0.5846119), np.float32(0.5909531), np.float32(0.5936286), np.float32(0.5928564), np.float32(0.59268177), np.float32(0.5962606), np.float32(0.59105504), np.float32(0.58504695), np.float32(0.5821379), np.float32(0.58270407), np.float32(0.5768765), np.float32(0.57733166), np.float32(0.58057964), np.float32(0.58488536), np.float32(0.58126736), np.float32(0.58863246), np.float32(0.59332514), np.float32(0.5886465), np.float32(0.58212245), np.float32(0.583138), np.float32(0.58639795), np.float32(0.5798833), np.float32(0.58299625), np.float32(0.57957375), np.float32(0.5804316), np.float32(0.5756079), np.float32(0.5776065), np.float32(0.57846826), np.float32(0.5788815), np.float32(0.5754239), np.float32(0.57148635), np.float32(0.5644748), np.float32(0.5633959), np.float32(0.5642687), np.float32(0.5652005), np.float32(0.56706214), np.float32(0.5651967), np.float32(0.5714369), np.float32(0.5742313), np.float32(0.5803582), np.float32(0.58150524), np.float32(0.58610916), np.float32(0.58338857), np.float32(0.5797225), np.float32(0.58646303), np.float32(0.58626556), np.float32(0.587175), np.float32(0.5880734), np.float32(0.58754146), np.float32(0.5853653), np.float32(0.579591), np.float32(0.5804844), np.float32(0.5704822), np.float32(0.5721516), np.float32(0.56851304), np.float32(0.5705247), np.float32(0.5670084), np.float32(0.5643281), np.float32(0.5682992), np.float32(0.5669802), np.float32(0.5640899), np.float32(0.5643605), np.float32(0.5646436), np.float32(0.5628029), np.float32(0.5600918), np.float32(0.5663303), np.float32(0.5653974), np.float32(0.56465757), np.float32(0.5605583), np.float32(0.5610928), np.float32(0.56008124), np.float32(0.55957705), np.float32(0.56216383), np.float32(0.5715255), np.float32(0.568298), np.float32(0.5501086), np.float32(0.56704044), np.float32(0.57664174), np.float32(0.57016516), np.float32(0.5725773), np.float32(0.58771425), np.float32(0.59222543), np.float32(0.59797156), np.float32(0.5995022), np.float32(0.60576814), np.float32(0.60514283), np.float32(0.6029455), np.float32(0.60832506), np.float32(0.6153142), np.float32(0.61172146), np.float32(0.61008424), np.float32(0.62022877), np.float32(0.6162431), np.float32(0.615347), np.float32(0.6154993), np.float32(0.61832094), np.float32(0.618178), np.float32(0.6217005), np.float32(0.6237028), np.float32(0.6392905), np.float32(0.6247829), np.float32(0.605259), np.float32(0.5892581), np.float32(0.58813995), np.float32(0.5743211), np.float32(0.5729002), np.float32(0.57072556), np.float32(0.5589829), np.float32(0.55658185), np.float32(0.55812556), np.float32(0.5614668), np.float32(0.5684115), np.float32(0.568011), np.float32(0.5681355), np.float32(0.5698378), np.float32(0.5677795), np.float32(0.5679834), np.float32(0.5683469), np.float32(0.5653675), np.float32(0.54453343), np.float32(0.55606085), np.float32(0.55670685), np.float32(0.5589615), np.float32(0.5721538), np.float32(0.5692546), np.float32(0.55173624), np.float32(0.5469708), np.float32(0.5544239), np.float32(0.5243733), np.float32(0.52202743), np.float32(0.52014047), np.float32(0.52250624), np.float32(0.5341077), np.float32(0.5487349), np.float32(0.5481316), np.float32(0.550788), np.float32(0.5528811), np.float32(0.5479198), np.float32(0.55356103), np.float32(0.5420429), np.float32(0.536103), np.float32(0.537021), np.float32(0.53233373), np.float32(0.52431095), np.float32(0.52397937), np.float32(0.52856255), np.float32(0.5049198), np.float32(0.49372408), np.float32(0.5108685), np.float32(0.5065786), np.float32(0.5062581), np.float32(0.51076007), np.float32(0.53255606), np.float32(0.5401853), np.float32(0.55294615), np.float32(0.58769774), np.float32(0.604175), np.float32(0.61220837), np.float32(0.61970276), np.float32(0.6407227), np.float32(0.6442326), np.float32(0.64205354), np.float32(0.6496999), np.float32(0.65740556), np.float32(0.6693745), np.float32(0.6820867), np.float32(0.6938354), np.float32(0.69949836), np.float32(0.71131283), np.float32(0.56148875), np.float32(0.5727595), np.float32(0.5739262), np.float32(0.5706585), np.float32(0.5767176), np.float32(0.5860144), np.float32(0.5943025), np.float32(0.58998513), np.float32(0.586066), np.float32(0.58131486), np.float32(0.5748162), np.float32(0.59381336), np.float32(0.6250125), np.float32(0.63321555), np.float32(0.6315215), np.float32(0.6511935), np.float32(0.64173716), np.float32(0.64512527), np.float32(0.6475731), np.float32(0.65277284), np.float32(0.654586), np.float32(0.6384904), np.float32(0.6411704), np.float32(0.63447696), np.float32(0.6394622), np.float32(0.6388948), np.float32(0.6444339), np.float32(0.66221106), np.float32(0.6673622), np.float32(0.6831583), np.float32(0.68117714), np.float32(0.69250786), np.float32(0.6833917), np.float32(0.6771475), np.float32(0.66363376), np.float32(0.63763255), np.float32(0.57064235), np.float32(0.5406444), np.float32(0.51433945), np.float32(0.4990698), np.float32(0.5133959), np.float32(0.4795186), np.float32(0.4824015), np.float32(0.4718542), np.float32(0.49966037), np.float32(0.51847106), np.float32(0.47787848), np.float32(0.48968), np.float32(0.4804175), np.float32(0.4816693), np.float32(0.48427993), np.float32(0.49825493), np.float32(0.5124955), np.float32(0.5175179), np.float32(0.5192667), np.float32(0.5166949), np.float32(0.5176142), np.float32(0.513171), np.float32(0.5105295), np.float32(0.5087244), np.float32(0.49607593), np.float32(0.5181934), np.float32(0.5336576), np.float32(0.5300168), np.float32(0.54431164), np.float32(0.5583535), np.float32(0.5565007), np.float32(0.5465487), np.float32(0.58081), np.float32(0.58009815), np.float32(0.57839555), np.float32(0.57835644), np.float32(0.57867074), np.float32(0.57988477), np.float32(0.5796583), np.float32(0.5812765), np.float32(0.5815491), np.float32(0.58070856), np.float32(0.58350515), np.float32(0.58435273), np.float32(0.5847545), np.float32(0.58583266), np.float32(0.582953), np.float32(0.58198535), np.float32(0.57910246), np.float32(0.57680774), np.float32(0.57403266), np.float32(0.57758343), np.float32(0.5755003), np.float32(0.5740035), np.float32(0.57268065), np.float32(0.56797326), np.float32(0.5624421), np.float32(0.5705025), np.float32(0.56913066), np.float32(0.5730405), np.float32(0.5730679), np.float32(0.5722835), np.float32(0.5749508), np.float32(0.5755158), np.float32(0.5777086), np.float32(0.58087903), np.float32(0.58138), np.float32(0.58069634), np.float32(0.5805842), np.float32(0.5791644), np.float32(0.579367), np.float32(0.57677644), np.float32(0.57459784), np.float32(0.57180494), np.float32(0.5719477), np.float32(0.57326496), np.float32(0.56892717), np.float32(0.57039034), np.float32(0.5697381), np.float32(0.5697765), np.float32(0.56767064), np.float32(0.5675227), np.float32(0.5664636), np.float32(0.56413084), np.float32(0.5636694), np.float32(0.5613037), np.float32(0.55905306), np.float32(0.55872667), np.float32(0.5644794), np.float32(0.5669958), np.float32(0.56890774), np.float32(0.575203), np.float32(0.57376516), np.float32(0.57687473), np.float32(0.5741272), np.float32(0.57534325), np.float32(0.5701385), np.float32(0.5691831), np.float32(0.5778049), np.float32(0.57473594), np.float32(0.57170475), np.float32(0.55292), np.float32(0.54749185), np.float32(0.5305521), np.float32(0.5138127), np.float32(0.5422093), np.float32(0.515432), np.float32(0.50728625), np.float32(0.49304926), np.float32(0.47916842), np.float32(0.45300534), np.float32(0.44027126), np.float32(0.44907492), np.float32(0.46034452), np.float32(0.4449132), np.float32(0.4179462), np.float32(0.42817178), np.float32(0.40606487), np.float32(0.37445098), np.float32(0.39142752), np.float32(0.390002), np.float32(0.40640566), np.float32(0.41867778), np.float32(0.4683721), np.float32(0.5314378), np.float32(0.5753034), np.float32(0.60236806), np.float32(0.66370386), np.float32(0.6974232), np.float32(0.72554106), np.float32(0.7511003), np.float32(0.7812159), np.float32(0.7827729), np.float32(0.79397947), np.float32(0.8380558), np.float32(0.86435765), np.float32(0.8722821), np.float32(0.87804), np.float32(0.90466064), np.float32(0.9191098), np.float32(0.9334736), np.float32(0.93502504), np.float32(0.94040626), np.float32(0.94298184), np.float32(0.9477165), np.float32(0.9439542), np.float32(0.93288225), np.float32(0.9269591), np.float32(0.9264559), np.float32(0.9210541), np.float32(0.9134797), np.float32(0.907658), np.float32(0.9058501), np.float32(0.8898709), np.float32(0.880423), np.float32(0.85711116), np.float32(0.8232529), np.float32(0.8164418), np.float32(0.8146162), np.float32(0.81095016), np.float32(0.7790114), np.float32(0.7784034), np.float32(0.76028067), np.float32(0.7181455), np.float32(0.675822), np.float32(0.6564514), np.float32(0.59876853), np.float32(0.5617369), np.float32(0.5338261), np.float32(0.5318908), np.float32(0.52500594), np.float32(0.5028036), np.float32(0.48326197), np.float32(0.45260996), np.float32(0.43383166), np.float32(0.4256823), np.float32(0.43688387), np.float32(0.44228923), np.float32(0.43802646), np.float32(0.43592793), np.float32(0.44670638), np.float32(0.4442087), np.float32(0.4343788), np.float32(0.44584504), np.float32(0.47321337), np.float32(0.45671323), np.float32(0.4543334), np.float32(0.4735828), np.float32(0.47369206), np.float32(0.46041209), np.float32(0.46863094), np.float32(0.47716373), np.float32(0.4743049), np.float32(0.4935193), np.float32(0.5148683), np.float32(0.50269043), np.float32(0.51061565), np.float32(0.51014525), np.float32(0.50375044), np.float32(0.5026573), np.float32(0.5128462), np.float32(0.5044395), np.float32(0.49336818), np.float32(0.49520475), np.float32(0.50163436), np.float32(0.51286495), np.float32(0.5170171), np.float32(0.5241911), np.float32(0.5339382), np.float32(0.54043967), np.float32(0.55085677), np.float32(0.56123525), np.float32(0.566499), np.float32(0.58746225), np.float32(0.60637635), np.float32(0.60076493), np.float32(0.5937236), np.float32(0.5929244), np.float32(0.5907804), np.float32(0.5967492), np.float32(0.5978263), np.float32(0.58955276), np.float32(0.5979456), np.float32(0.5932135), np.float32(0.6002964), np.float32(0.6365389), np.float32(0.6557326), np.float32(0.657195), np.float32(0.68272114), np.float32(0.6847668), np.float32(0.6750801), np.float32(0.66277623), np.float32(0.6363081), np.float32(0.6093986), np.float32(0.5759475), np.float32(0.5469661), np.float32(0.51295316), np.float32(0.5218664), np.float32(0.5037146), np.float32(0.5115572), np.float32(0.5096036), np.float32(0.511062), np.float32(0.5297983), np.float32(0.5497981), np.float32(0.5603793), np.float32(0.5675613), np.float32(0.54294443), np.float32(0.5751628), np.float32(0.5641437), np.float32(0.5876023), np.float32(0.5767474), np.float32(0.5544906), np.float32(0.50968564), np.float32(0.5052871), np.float32(0.5017562), np.float32(0.4739241), np.float32(0.49670509), np.float32(0.50116014), np.float32(0.49648836), np.float32(0.5021379), np.float32(0.5069937), np.float32(0.49331957), np.float32(0.51566994), np.float32(0.55059654), np.float32(0.5338229), np.float32(0.5180887), np.float32(0.53109527), np.float32(0.5251912), np.float32(0.5235128), np.float32(0.52198386), np.float32(0.5114974), np.float32(0.49338415), np.float32(0.4915816), np.float32(0.49040958), np.float32(0.5003394), np.float32(0.48981816), np.float32(0.4745361), np.float32(0.5109944), np.float32(0.4933751), np.float32(0.5227279), np.float32(0.54602706), np.float32(0.5302079), np.float32(0.53669435), np.float32(0.54993814), np.float32(0.56589), np.float32(0.5578755), np.float32(0.54288214), np.float32(0.54413676), np.float32(0.5779237), np.float32(0.5693299), np.float32(0.58575755), np.float32(0.5862014), np.float32(0.573322), np.float32(0.5710621), np.float32(0.5822665), np.float32(0.54330754), np.float32(0.52664495), np.float32(0.5448793), np.float32(0.5527912), np.float32(0.5618794), np.float32(0.535638), np.float32(0.5146172), np.float32(0.5345335), np.float32(0.54734045), np.float32(0.5520069), np.float32(0.5683903), np.float32(0.57049423), np.float32(0.5723405), np.float32(0.5715685), np.float32(0.5691069), np.float32(0.5729147), np.float32(0.57546854), np.float32(0.57587117), np.float32(0.5738677), np.float32(0.5777914), np.float32(0.5790756), np.float32(0.58340585), np.float32(0.5858647), np.float32(0.6014559), np.float32(0.60936254), np.float32(0.6184877), np.float32(0.61007625), np.float32(0.6228435), np.float32(0.6218505), np.float32(0.60254806), np.float32(0.5986529), np.float32(0.59352726), np.float32(0.5872109), np.float32(0.5839102), np.float32(0.5792812), np.float32(0.5768926), np.float32(0.5758112), np.float32(0.58216906), np.float32(0.57746404), np.float32(0.5932744), np.float32(0.5863329), np.float32(0.59367037), np.float32(0.5967375), np.float32(0.5984999), np.float32(0.59882534), np.float32(0.5992422), np.float32(0.59175235), np.float32(0.5897055), np.float32(0.58799714), np.float32(0.58308804), np.float32(0.5821379), np.float32(0.58568907), np.float32(0.593659), np.float32(0.5886832), np.float32(0.5903472), np.float32(0.59452975), np.float32(0.59976584), np.float32(0.59759176), np.float32(0.6026572), np.float32(0.60614085), np.float32(0.5968112), np.float32(0.59425145), np.float32(0.59848684), np.float32(0.5966013), np.float32(0.58982635), np.float32(0.5878083), np.float32(0.5910873), np.float32(0.58911437), np.float32(0.5846208), np.float32(0.58621454), np.float32(0.5755217), np.float32(0.57872164), np.float32(0.5820421), np.float32(0.58684015), np.float32(0.5826116), np.float32(0.57764935), np.float32(0.57985955), np.float32(0.58194244), np.float32(0.57742625), np.float32(0.57205325), np.float32(0.57446986), np.float32(0.5747862), np.float32(0.5735849), np.float32(0.5744516), np.float32(0.58157223), np.float32(0.58129346), np.float32(0.58075094), np.float32(0.58794665), np.float32(0.5894353), np.float32(0.58826387), np.float32(0.59062886), np.float32(0.591655), np.float32(0.58879226), np.float32(0.5890107), np.float32(0.5905411), np.float32(0.5833704), np.float32(0.5808707), np.float32(0.5795949), np.float32(0.57999545), np.float32(0.57670563), np.float32(0.5723929), np.float32(0.57429904), np.float32(0.5750388), np.float32(0.5761502), np.float32(0.570031), np.float32(0.5769295), np.float32(0.5770889), np.float32(0.5768747), np.float32(0.5781094), np.float32(0.5762312), np.float32(0.56537974), np.float32(0.571172), np.float32(0.57341063), np.float32(0.5726373), np.float32(0.5711464), np.float32(0.5757403), np.float32(0.58203036), np.float32(0.5794378), np.float32(0.57907045), np.float32(0.58002734), np.float32(0.5800473), np.float32(0.5809102), np.float32(0.58027136), np.float32(0.58773595), np.float32(0.59098554), np.float32(0.58770907), np.float32(0.5909604), np.float32(0.59193313), np.float32(0.58797026), np.float32(0.5836856), np.float32(0.5776895), np.float32(0.5848828), np.float32(0.58786017), np.float32(0.5808389), np.float32(0.5746462), np.float32(0.5736586), np.float32(0.57170355), np.float32(0.5573069), np.float32(0.55747974), np.float32(0.5418224), np.float32(0.5164352), np.float32(0.5107926), np.float32(0.50849926), np.float32(0.4903425), np.float32(0.46904168), np.float32(0.46162474), np.float32(0.46670958), np.float32(0.48288158), np.float32(0.4874988), np.float32(0.5040878), np.float32(0.50643146), np.float32(0.5090111), np.float32(0.5046561), np.float32(0.5090457), np.float32(0.50336796), np.float32(0.4928999), np.float32(0.4779758), np.float32(0.4887228), np.float32(0.49837375), np.float32(0.4987531), np.float32(0.51005167), np.float32(0.5247489), np.float32(0.5112353), np.float32(0.5045183), np.float32(0.52455443), np.float32(0.5177963), np.float32(0.52578706), np.float32(0.51388955), np.float32(0.5041004), np.float32(0.48535466), np.float32(0.45908442), np.float32(0.41272083), np.float32(0.42033353), np.float32(0.43283513), np.float32(0.42953464), np.float32(0.36473548), np.float32(0.36346537), np.float32(0.37726256), np.float32(0.3765509), np.float32(0.3734126), np.float32(0.39158565), np.float32(0.39170665), np.float32(0.3639973), np.float32(0.36153796), np.float32(0.40208116), np.float32(0.40168208), np.float32(0.4175223), np.float32(0.43224508), np.float32(0.4505428), np.float32(0.44930696), np.float32(0.4368829), np.float32(0.44418794), np.float32(0.46868613), np.float32(0.4726138), np.float32(0.50471914), np.float32(0.5536388), np.float32(0.54495513), np.float32(0.5750882), np.float32(0.59254295), np.float32(0.6064544), np.float32(0.5840224), np.float32(0.58252895), np.float32(0.6020065), np.float32(0.63192266), np.float32(0.62575823), np.float32(0.6262171), np.float32(0.66178864), np.float32(0.6390884), np.float32(0.6343053), np.float32(0.63284016), np.float32(0.6196476), np.float32(0.62406284), np.float32(0.61939573), np.float32(0.62151176), np.float32(0.5825264), np.float32(0.5671201), np.float32(0.52414984), np.float32(0.5028429), np.float32(0.47893918), np.float32(0.45858383), np.float32(0.47176117), np.float32(0.45463413), np.float32(0.47065657), np.float32(0.5103678), np.float32(0.51514244), np.float32(0.5629072), np.float32(0.49976158), np.float32(0.5230514), np.float32(0.5476857), np.float32(0.5684366), np.float32(0.58329976), np.float32(0.61343354), np.float32(0.63499403), np.float32(0.63948876), np.float32(0.6235814), np.float32(0.62768316), np.float32(0.60280246), np.float32(0.61555207), np.float32(0.5977763), np.float32(0.61276233), np.float32(0.64918363), np.float32(0.6569934), np.float32(0.67152137), np.float32(0.67084175), np.float32(0.6701783), np.float32(0.6414154), np.float32(0.64683807), np.float32(0.63246065), np.float32(0.5809768), np.float32(0.5388814), np.float32(0.49850774), np.float32(0.4833631), np.float32(0.48596922), np.float32(0.4787439), np.float32(0.5011562), np.float32(0.50170875), np.float32(0.52629715), np.float32(0.5412869), np.float32(0.5378127), np.float32(0.530339), np.float32(0.5495114), np.float32(0.5451832), np.float32(0.5265329), np.float32(0.49667758), np.float32(0.5119482), np.float32(0.5103085), np.float32(0.50063574), np.float32(0.48381886), np.float32(0.52276975), np.float32(0.523683), np.float32(0.5317077), np.float32(0.53613126), np.float32(0.55142415), np.float32(0.54965824), np.float32(0.49781182), np.float32(0.5057999), np.float32(0.5128371), np.float32(0.4970211), np.float32(0.5005759), np.float32(0.5551784), np.float32(0.5506356), np.float32(0.5341926), np.float32(0.5540733), np.float32(0.589014), np.float32(0.6128123), np.float32(0.660919), np.float32(0.68759227), np.float32(0.73322237), np.float32(0.7665908), np.float32(0.79999137), np.float32(0.82330704), np.float32(0.8372755), np.float32(0.83969605), np.float32(0.8499326), np.float32(0.8633217), np.float32(0.87996864), np.float32(0.89697915), np.float32(0.9089902), np.float32(0.92256755), np.float32(0.9370373), np.float32(0.9502994), np.float32(0.9618277), np.float32(0.96477836), np.float32(0.96802497), np.float32(0.9731453), np.float32(0.9753466), np.float32(0.97706246), np.float32(0.97754467), np.float32(0.97793144), np.float32(0.97885096), np.float32(0.97824633), np.float32(0.9789241), np.float32(0.97809005), np.float32(0.9783927), np.float32(0.97874284), np.float32(0.97880745), np.float32(0.9793993), np.float32(0.9792199), np.float32(0.9794749), np.float32(0.9792047), np.float32(0.97894454), np.float32(0.9796138), np.float32(0.97930557), np.float32(0.9786905), np.float32(0.9796765), np.float32(0.97937894), np.float32(0.9793636), np.float32(0.98060936), np.float32(0.9809668), np.float32(0.9802537), np.float32(0.97994), np.float32(0.98092043), np.float32(0.9807796), np.float32(0.9799089), np.float32(0.9803099), np.float32(0.9800401), np.float32(0.9788784), np.float32(0.9794032), np.float32(0.9794145), np.float32(0.97900486), np.float32(0.9788222), np.float32(0.9782202), np.float32(0.9777204), np.float32(0.9777874), np.float32(0.9773531), np.float32(0.97707736), np.float32(0.978592), np.float32(0.9779133), np.float32(0.978156), np.float32(0.978314), np.float32(0.9795777), np.float32(0.9785498), np.float32(0.9780082), np.float32(0.97904986), np.float32(0.97896624), np.float32(0.9792188), np.float32(0.97879785), np.float32(0.9787452), np.float32(0.9788036), np.float32(0.97950804), np.float32(0.97899103), np.float32(0.97895277), np.float32(0.9785951), np.float32(0.9790735), np.float32(0.9784298), np.float32(0.97880733), np.float32(0.9779564), np.float32(0.9781577), np.float32(0.97875035), np.float32(0.97919774), np.float32(0.9788544), np.float32(0.9786905), np.float32(0.97855145), np.float32(0.9779455), np.float32(0.97695357), np.float32(0.9767388), np.float32(0.9773865), np.float32(0.9765326), np.float32(0.9773877), np.float32(0.97645), np.float32(0.97706497), np.float32(0.9780782), np.float32(0.977816), np.float32(0.97688717), np.float32(0.9765305), np.float32(0.976151), np.float32(0.9767735), np.float32(0.97732484), np.float32(0.9777328), np.float32(0.9782218), np.float32(0.9790965), np.float32(0.9797121), np.float32(0.98060143), np.float32(0.9806277), np.float32(0.9811391), np.float32(0.9816129), np.float32(0.9826738), np.float32(0.98235095), np.float32(0.98184365), np.float32(0.98227465), np.float32(0.982698), np.float32(0.9831419), np.float32(0.9835227), np.float32(0.9831079), np.float32(0.9827969), np.float32(0.98296964), np.float32(0.98282653), np.float32(0.9835827), np.float32(0.98286474), np.float32(0.98322994), np.float32(0.9836031), np.float32(0.98206455), np.float32(0.9813075), np.float32(0.98084164), np.float32(0.9803617), np.float32(0.97968024), np.float32(0.9786815), np.float32(0.97788155), np.float32(0.9786542), np.float32(0.9790131), np.float32(0.978371), np.float32(0.9779041), np.float32(0.9786646), np.float32(0.9781793), np.float32(0.9777353), np.float32(0.9773586), np.float32(0.97726876), np.float32(0.9767692), np.float32(0.9758823), np.float32(0.9756268), np.float32(0.97504264), np.float32(0.9750011), np.float32(0.9758709), np.float32(0.97706497), np.float32(0.9762037), np.float32(0.9773208), np.float32(0.97844374), np.float32(0.97814536), np.float32(0.9797111), np.float32(0.9809356), np.float32(0.9811255), np.float32(0.9811808), np.float32(0.9807794), np.float32(0.9805355), np.float32(0.9817687), np.float32(0.98199373), np.float32(0.98160756), np.float32(0.9805234), np.float32(0.98025286), np.float32(0.9801412), np.float32(0.9803044), np.float32(0.98054117), np.float32(0.9805633), np.float32(0.9795711), np.float32(0.97968674), np.float32(0.9789378), np.float32(0.97858757), np.float32(0.97722435), np.float32(0.9768399), np.float32(0.97596097), np.float32(0.9738801), np.float32(0.9743969), np.float32(0.9724877), np.float32(0.9693869), np.float32(0.9686593), np.float32(0.96836144), np.float32(0.96946186), np.float32(0.96879524), np.float32(0.9669447), np.float32(0.96703386), np.float32(0.9655948), np.float32(0.9657819), np.float32(0.9654853), np.float32(0.96396536), np.float32(0.9617181), np.float32(0.96067554), np.float32(0.9600305), np.float32(0.96317965), np.float32(0.96288776), np.float32(0.9645274), np.float32(0.968529), np.float32(0.970829), np.float32(0.97329843), np.float32(0.97487825), np.float32(0.9740819), np.float32(0.97389764), np.float32(0.9741123), np.float32(0.973344), np.float32(0.9707045), np.float32(0.96929675), np.float32(0.96821845), np.float32(0.9703597), np.float32(0.97097427), np.float32(0.9700543), np.float32(0.97155005), np.float32(0.97168636), np.float32(0.9726891), np.float32(0.9743036), np.float32(0.9743698), np.float32(0.9766457), np.float32(0.9763523), np.float32(0.9769325), np.float32(0.9787032), np.float32(0.9797038), np.float32(0.9798222), np.float32(0.9800239), np.float32(0.9793769), np.float32(0.9796592), np.float32(0.9792324), np.float32(0.9804726), np.float32(0.9806249), np.float32(0.9806302), np.float32(0.9808084), np.float32(0.98148066), np.float32(0.9820691), np.float32(0.98159814), np.float32(0.9821231), np.float32(0.9819865), np.float32(0.9823251), np.float32(0.9817161), np.float32(0.9819834), np.float32(0.9812251), np.float32(0.9813184), np.float32(0.9811298), np.float32(0.98146075), np.float32(0.9808374), np.float32(0.98042333), np.float32(0.98096097), np.float32(0.98093307), np.float32(0.9813643), np.float32(0.98164076), np.float32(0.98119545), np.float32(0.9814718), np.float32(0.9809337), np.float32(0.9808661), np.float32(0.9807246), np.float32(0.9812196), np.float32(0.9808404), np.float32(0.9801326), np.float32(0.97968835), np.float32(0.97940207), np.float32(0.97946256), np.float32(0.98012114), np.float32(0.9799436), np.float32(0.9801307), np.float32(0.97960967), np.float32(0.97976744), np.float32(0.9796714), np.float32(0.9788851), np.float32(0.9793509), np.float32(0.9796386), np.float32(0.9791493), np.float32(0.9791019), np.float32(0.9787299), np.float32(0.97809964), np.float32(0.9791499), np.float32(0.9794439), np.float32(0.97918487), np.float32(0.9794811), np.float32(0.97933674), np.float32(0.97820187), np.float32(0.9770722), np.float32(0.97666514), np.float32(0.97397566), np.float32(0.9738677), np.float32(0.9722072), np.float32(0.9668912), np.float32(0.9663699), np.float32(0.9699837), np.float32(0.9771813), np.float32(0.9771863), np.float32(0.9756091), np.float32(0.97417915), np.float32(0.97203225), np.float32(0.97019875), np.float32(0.96597046), np.float32(0.9666473), np.float32(0.9666002), np.float32(0.9664011), np.float32(0.9670495), np.float32(0.96596724), np.float32(0.9646114), np.float32(0.96558374), np.float32(0.96714526), np.float32(0.9700244), np.float32(0.9699646), np.float32(0.97125334), np.float32(0.97058153), np.float32(0.96703744), np.float32(0.96687126), np.float32(0.9668173), np.float32(0.9659323), np.float32(0.9682603), np.float32(0.97182167), np.float32(0.9739938), np.float32(0.97597426), np.float32(0.97765267), np.float32(0.97876817), np.float32(0.9782734), np.float32(0.9790484), np.float32(0.9792818), np.float32(0.9796535), np.float32(0.9797267), np.float32(0.9796942), np.float32(0.9807829), np.float32(0.98094165), np.float32(0.98095953), np.float32(0.9805916), np.float32(0.9801026), np.float32(0.97997606), np.float32(0.97906345), np.float32(0.97788435), np.float32(0.97749305), np.float32(0.9773183), np.float32(0.97778165), np.float32(0.97683835), np.float32(0.97581464), np.float32(0.9759754), np.float32(0.9748463), np.float32(0.97373146), np.float32(0.9736935), np.float32(0.97274923), np.float32(0.974502), np.float32(0.9751663), np.float32(0.9750783), np.float32(0.97484934), np.float32(0.9752441), np.float32(0.9745126), np.float32(0.9730982), np.float32(0.97389525), np.float32(0.97564906), np.float32(0.9753735), np.float32(0.9763482), np.float32(0.9770105), np.float32(0.97834367), np.float32(0.97900647), np.float32(0.9800931), np.float32(0.9800756), np.float32(0.98053163), np.float32(0.9808837), np.float32(0.9811493), np.float32(0.98191154), np.float32(0.98248327), np.float32(0.98291636), np.float32(0.98343545), np.float32(0.983179), np.float32(0.9830951), np.float32(0.9823944), np.float32(0.9829289), np.float32(0.982724), np.float32(0.98239225), np.float32(0.9825707), np.float32(0.9819832), np.float32(0.9821686), np.float32(0.981987), np.float32(0.98134273), np.float32(0.9811106), np.float32(0.98051745), np.float32(0.9806568), np.float32(0.97976744), np.float32(0.97946256), np.float32(0.979478), np.float32(0.97873366), np.float32(0.97846025), np.float32(0.97770506), np.float32(0.97790796), np.float32(0.9784259), np.float32(0.97888035), np.float32(0.97870857), np.float32(0.97845984), np.float32(0.97840923), np.float32(0.9791341), np.float32(0.97865784), np.float32(0.9786236), np.float32(0.9785446), np.float32(0.97838837), np.float32(0.9778867), np.float32(0.9776945), np.float32(0.9775622), np.float32(0.97723615), np.float32(0.9766309), np.float32(0.97562623), np.float32(0.97591054), np.float32(0.97508055), np.float32(0.97379875), np.float32(0.9726484), np.float32(0.97227657), np.float32(0.9704014), np.float32(0.9697355), np.float32(0.96985763), np.float32(0.96735626), np.float32(0.9653804), np.float32(0.9635301), np.float32(0.9620012), np.float32(0.95939165), np.float32(0.95426416), np.float32(0.9569659), np.float32(0.95141876), np.float32(0.95030284), np.float32(0.9472645), np.float32(0.94461554), np.float32(0.94673073), np.float32(0.9443202), np.float32(0.9462153), np.float32(0.9466346), np.float32(0.94844174), np.float32(0.9502814), np.float32(0.95014256), np.float32(0.94940966), np.float32(0.9522855), np.float32(0.9519437), np.float32(0.95213646), np.float32(0.9557517), np.float32(0.9583851), np.float32(0.9584987), np.float32(0.9596108), np.float32(0.9626288), np.float32(0.96758425), np.float32(0.96795547), np.float32(0.970792), np.float32(0.9712489), np.float32(0.97282356), np.float32(0.9735937), np.float32(0.973879), np.float32(0.9755189), np.float32(0.9760357), np.float32(0.97646445), np.float32(0.97775424), np.float32(0.9771214), np.float32(0.97736996), np.float32(0.9765925), np.float32(0.976479), np.float32(0.9766456), np.float32(0.97663623), np.float32(0.9759041), np.float32(0.9758144), np.float32(0.9775531), np.float32(0.97747016), np.float32(0.97845995), np.float32(0.9780447), np.float32(0.9777755), np.float32(0.97657084), np.float32(0.9757892), np.float32(0.9741003), np.float32(0.9734168), np.float32(0.97073823), np.float32(0.96869004), np.float32(0.9708109), np.float32(0.96837664), np.float32(0.97071975), np.float32(0.97157097), np.float32(0.97026134), np.float32(0.9704395), np.float32(0.97040266), np.float32(0.96802515), np.float32(0.9684646), np.float32(0.9703405), np.float32(0.97117805), np.float32(0.9715707), np.float32(0.9703106), np.float32(0.968776), np.float32(0.9698379), np.float32(0.9704038), np.float32(0.9706068), np.float32(0.9693253), np.float32(0.9697832), np.float32(0.9715347), np.float32(0.9710452), np.float32(0.9709897), np.float32(0.97112566), np.float32(0.97063375), np.float32(0.97120285), np.float32(0.97071314), np.float32(0.97017586), np.float32(0.9696815), np.float32(0.97110736), np.float32(0.97027314), np.float32(0.9717001), np.float32(0.9725274), np.float32(0.97352195), np.float32(0.9736057), np.float32(0.9736719), np.float32(0.9748682), np.float32(0.9760336), np.float32(0.9775229), np.float32(0.9790397), np.float32(0.9794328), np.float32(0.9791716), np.float32(0.9799028), np.float32(0.98066807), np.float32(0.9805213), np.float32(0.98144436), np.float32(0.9812355), np.float32(0.9817764), np.float32(0.9823449), np.float32(0.9824118), np.float32(0.9819718), np.float32(0.98261535), np.float32(0.98283684), np.float32(0.982856), np.float32(0.98356956), np.float32(0.9835566), np.float32(0.983466), np.float32(0.9833439), np.float32(0.9833552), np.float32(0.98302794), np.float32(0.98294705), np.float32(0.9830353), np.float32(0.98299444), np.float32(0.9832513), np.float32(0.98230594), np.float32(0.98218185), np.float32(0.9827085), np.float32(0.98283005), np.float32(0.98291504), np.float32(0.98239684), np.float32(0.9825744), np.float32(0.98235923), np.float32(0.9824217), np.float32(0.98236954), np.float32(0.98267764), np.float32(0.9827429), np.float32(0.9826842), np.float32(0.98252594), np.float32(0.9824155), np.float32(0.9824065), np.float32(0.98262066), np.float32(0.9824166), np.float32(0.9822712), np.float32(0.9824029), np.float32(0.98230207), np.float32(0.98182356), np.float32(0.9822238), np.float32(0.981285), np.float32(0.9812183), np.float32(0.980168), np.float32(0.9798278), np.float32(0.9791853), np.float32(0.9776513), np.float32(0.97786635), np.float32(0.9766059), np.float32(0.97617996), np.float32(0.97509944), np.float32(0.9725611), np.float32(0.97227263), np.float32(0.9692608), np.float32(0.96887916), np.float32(0.96988386), np.float32(0.9685241), np.float32(0.9692188), np.float32(0.96858203), np.float32(0.9686215), np.float32(0.96824473), np.float32(0.9682331), np.float32(0.96815634), np.float32(0.9673524), np.float32(0.9662949), np.float32(0.96520406), np.float32(0.96542835), np.float32(0.9661895), np.float32(0.9665816), np.float32(0.9687251), np.float32(0.971342), np.float32(0.9726528), np.float32(0.97542316), np.float32(0.97647583), np.float32(0.9762397), np.float32(0.97859496), np.float32(0.97692025), np.float32(0.9781034), np.float32(0.97849417), np.float32(0.97879), np.float32(0.97890764), np.float32(0.97842765), np.float32(0.97874945), np.float32(0.9782447), np.float32(0.9781603), np.float32(0.9775687), np.float32(0.97841156), np.float32(0.9783589), np.float32(0.9783618), np.float32(0.9798569), np.float32(0.97988737), np.float32(0.98106384), np.float32(0.98029387), np.float32(0.98056674), np.float32(0.9809272), np.float32(0.980731), np.float32(0.9809715), np.float32(0.981219), np.float32(0.9804822), np.float32(0.9804421), np.float32(0.98062193), np.float32(0.9804561), np.float32(0.9811468), np.float32(0.9807358), np.float32(0.9812577), np.float32(0.9808749), np.float32(0.98078245), np.float32(0.9817956), np.float32(0.98161983), np.float32(0.9819724), np.float32(0.98214436), np.float32(0.98241085), np.float32(0.982392), np.float32(0.9824927), np.float32(0.9823517), np.float32(0.9825864), np.float32(0.98274946), np.float32(0.9827943), np.float32(0.9827543), np.float32(0.9826173), np.float32(0.9828046), np.float32(0.9830315), np.float32(0.9831108), np.float32(0.9829936), np.float32(0.9829706), np.float32(0.9828814), np.float32(0.981954), np.float32(0.9817594), np.float32(0.9804063), np.float32(0.9805814), np.float32(0.9800063), np.float32(0.9788422), np.float32(0.9793356), np.float32(0.977991), np.float32(0.9780148), np.float32(0.9765951), np.float32(0.977141), np.float32(0.97664285), np.float32(0.9770369), np.float32(0.9767835), np.float32(0.9760557), np.float32(0.9761193), np.float32(0.97612643), np.float32(0.97791904), np.float32(0.97895664), np.float32(0.9787597), np.float32(0.9790406), np.float32(0.97788686), np.float32(0.9778552), np.float32(0.9776834), np.float32(0.97878325), np.float32(0.9789972), np.float32(0.9801845), np.float32(0.98143965), np.float32(0.9818264), np.float32(0.98220277), np.float32(0.9824225), np.float32(0.9822541), np.float32(0.98216474), np.float32(0.9823527), np.float32(0.98226124), np.float32(0.9824064), np.float32(0.9830586), np.float32(0.9829569), np.float32(0.9826403), np.float32(0.9819661), np.float32(0.9818085), np.float32(0.98146707), np.float32(0.98034555), np.float32(0.97993577), np.float32(0.979417), np.float32(0.97911465), np.float32(0.9794629), np.float32(0.9795491), np.float32(0.9794501), np.float32(0.9788037), np.float32(0.9782261), np.float32(0.97890544), np.float32(0.9779545), np.float32(0.97654223), np.float32(0.97540885), np.float32(0.97390443), np.float32(0.9732536), np.float32(0.97168946), np.float32(0.9712948), np.float32(0.9710517), np.float32(0.97191525), np.float32(0.97014904), np.float32(0.9713273), np.float32(0.9699691), np.float32(0.96995765), np.float32(0.97209024), np.float32(0.97225416), np.float32(0.9712704), np.float32(0.9733386), np.float32(0.972851), np.float32(0.9733088), np.float32(0.9731962), np.float32(0.9747278), np.float32(0.97585255), np.float32(0.9766913), np.float32(0.9766068), np.float32(0.9770553), np.float32(0.9772349), np.float32(0.9781666), np.float32(0.9788365), np.float32(0.9797005), np.float32(0.97901833), np.float32(0.979871), np.float32(0.9801404), np.float32(0.98042184), np.float32(0.9805809), np.float32(0.980492), np.float32(0.98034006), np.float32(0.9797943), np.float32(0.97994995), np.float32(0.981008), np.float32(0.9789443), np.float32(0.9795288), np.float32(0.9805115), np.float32(0.97947055), np.float32(0.9774165), np.float32(0.9739445)], 'MKPSTRRRSFKTKPPKSNVYNPLVRYRPTAYVRNGIIGGAEGPGSSGVYQIADRVYTTSKMFLRDGYMYPRQPGQTMDPRFPLELHEFPQQFGATGLQLVSAPKVHIAGEYLASEQQQQQQQQQQQHQQVQEQQQLGRRKAAAAAEINLANQVYWLGKQKTRSRSRSNSVGNRSITSCMGGGGGGGEKERERGGDRDRPYIRNVDDLLQALGKRDGGDNNSNLLETASTHSSSQRRRFKKGDRTTWEYHTVAVTRVPGYGFGIAVSGGRDNPHFANGDPSIAVSDVLKGGPAEDRLQVNDRIISVNGVSLENVEYATAVQVLRDSGNTVQLVVKRRVPLNPINAAGAVQHQHSHSLSSVGLMANGSGGVAPTPITSLSQPNSLNSSLVQNASSGQPIKVTLTKGGKKDDYGVVLGCRLFVKEISSKAREQLNANGYSLQEGDIITRIHNTNCGDTMSLKEAKKIIDGCKERLNLVVLRDITNQTAVSQLNLNNSASHQASGNIYATHQPQVSGCSSSNNNLEDPYLPGGASYSSQNLYVQPPTRTSNGPNINGNGLNDEKSNLTPRGRSRGPIMDGVSLQQLDRPVTPTRGRSAAIDEPPRPPPPRGSSGGAAQEDFYSSRRQLYEERQSAEPRFISFQKEGSVGIRLTGGNEAGIFVTAVQPGSPASLQGLMPGDKILKVNDMDMNGVTREEAVLFLLSLQDRIDLIVQYCKEEYDEVVTNQRGDSFHIKTHFHCDNPSKGEMAFKAGDVFRVIDTLHNGVVGSWQVLKIGRGHQEMQRGVIPNKSRAEELATAQFNATKKEMNANESRGNFFRRRRSTHRRSKSLSRENWDDVVFSDSISKFPAYERVVLRHPGFVRPVVLFGPVSDLARERLAKDFPDKFSTPLQDDDKSAATSGKCRIVRLSNIRDVMDRGKHALLDITPNAVDRLNYAQFYPVVIFLKTDSKHVIKQLRHGLPKAAHKSSKKLLEQCQKLERVWSHIFSTQIALSDEESWYRKLRDSIDLQQSGAVWMSESKPVESLSDDFLFPMTTSRLSYASSPESDLELSPGPSASLSLGNLPQLVKASSDPSIATNQDNLDRDRDIIGEGLPPPYTVPYDHAVPANPNRRQTMDSSKYSIYGTNVPPQQQQPGVGGDTAAVRPQSLYGINAPDLPPRIDRQSKPGDIPLNTSGSSSRNGTLGRSAQERLFGKAVVQDDVQAEYITRNALVGSGAAETLDRQQQQQQQTHASLERQARLNAQLKANGVGAGGGGASTYDSVSSYDSYNNTQMAMQNLGRLGPNAPDDLKSVPNANGRPLPPTGQSHEYGRTPHDHRSFGGPNDLNRQSSPGRPHYHDMNASRNIDPRNGTPQRPSNLGLESSPRKPLVETKTDYGKYSRNNSVTQADYTKLPKTAPHGVVPPPNVSNGQGQMNGSGTPSSNGSGPFKPVPPPKPKNYRPPVQSGGSSGSGGTTPWENGDSGSPRSPNGFYYPPTPSHHHYGQQATPGSPSNGHMQPPPPQQQQPTYGGSNGNYGQAPPPQSYPQANGYNGNGHHYNGGSGTGPYIAPHRGMPPPIGNLPPHTPERHALDLAGSREQRGSAFELYRKPQIGATAGHHHNMSEMEPYDERYDDYYNMPPPAAHPSQGHHMQRSRSAPRYPHERPPHAQDPNYYGHYGTSRGHSQPRQQYSQHHQQQYYDDHGLEMGPPPLPPHKKKKSVLKSPLVALKNALLKSTRPLRRMNSMVEPERKPKGLRRQQSMLERGVQRPYYPDEYPTYPAGFEERAHGGQGMMQPHSQDAYYQRGGHYAPQQQEMMNSTYQNLEGEDIYGNIGNTVPRMPHHQDNGYGYDQYDLYANRACIDLERRQAEAAAASGGRNGRRIVRRHSTTTADRGGNPGPPRRPMISPGYEQDPQEIYQTRNGAYMLPDQRRAPSSEVMTRRRFYPGAANEQTEEEPLYQSRREMQREMQRNHLYQSKREMQERISQGKRDMEREFSPQSSSSQSEASNSEAIYQSRREAKESALKTRSQLRDQIYQTRREALDSMAEPIYVSKRGMGRPAPIYETREESILQSRENETDEKKEKECKTEQIQVEINAQPEEQIEDSTLSRSDLQKSSDTVIENPARAPLVQDEVDDDEEEEVQDQRDPAESSADQTEQPTAIENNLHNEGMVEQSQNDSDDVFEAADKVSPLAPPPAPVQPPTPRSGRAPFHISNILKRTAPPPSSPIGDSCTSIETQYTSQASLPVGPPNATSTPFSSSMSLPIAGPVNNQPSANGRFPTLPREPSTSRGFFDSNGGTLADKLWHVSLQIPPGAIPAGVRQEIYFTVSDPRMGQAVGGPPLDMENGETMLSPLVMCGPQGLEFLVPVTLNIPHCAGRTASLGLALKATDSEKNLHTEWDNIDLPSNAAAHTVSVKVDHF': [np.float32(0.9802727), np.float32(0.9814982), np.float32(0.9777594), np.float32(0.97693104), np.float32(0.9778528), np.float32(0.97694653), np.float32(0.97707486), np.float32(0.97553116), np.float32(0.974307), np.float32(0.9702584), np.float32(0.9627061), np.float32(0.95863825), np.float32(0.9499603), np.float32(0.9441647), np.float32(0.9351609), np.float32(0.9320152), np.float32(0.92843676), np.float32(0.91444606), np.float32(0.910162), np.float32(0.892015), np.float32(0.8902907), np.float32(0.8805556), np.float32(0.86526364), np.float32(0.86710036), np.float32(0.7706171), np.float32(0.70054704), np.float32(0.7520213), np.float32(0.6810483), np.float32(0.7072372), np.float32(0.7422102), np.float32(0.72939557), np.float32(0.7727518), np.float32(0.8790479), np.float32(0.833725), np.float32(0.8364999), np.float32(0.7688276), np.float32(0.7193245), np.float32(0.6829286), np.float32(0.5828483), np.float32(0.550179), np.float32(0.59901655), np.float32(0.5644354), np.float32(0.55195296), np.float32(0.5606114), np.float32(0.550364), np.float32(0.532079), np.float32(0.47172743), np.float32(0.51218414), np.float32(0.52705026), np.float32(0.6584037), np.float32(0.66599673), np.float32(0.5290411), np.float32(0.43977), np.float32(0.43412963), np.float32(0.34303883), np.float32(0.3338447), np.float32(0.29369825), np.float32(0.24675158), np.float32(0.21525794), np.float32(0.29902363), np.float32(0.37737596), np.float32(0.7253548), np.float32(0.7192324), np.float32(0.685762), np.float32(0.6706386), np.float32(0.6846354), np.float32(0.61125904), np.float32(0.64327735), np.float32(0.6467133), np.float32(0.64297026), np.float32(0.6621512), np.float32(0.79141307), np.float32(0.75821286), np.float32(0.6482874), np.float32(0.727893), np.float32(0.7079581), np.float32(0.8138464), np.float32(0.810005), np.float32(0.7521087), np.float32(0.87703294), np.float32(0.8749915), np.float32(0.9126771), np.float32(0.9107329), np.float32(0.9219768), np.float32(0.92621887), np.float32(0.9363977), np.float32(0.9414458), np.float32(0.9461209), np.float32(0.95174336), np.float32(0.9563098), np.float32(0.95743096), np.float32(0.95665103), np.float32(0.9546775), np.float32(0.96146005), np.float32(0.9598838), np.float32(0.96099323), np.float32(0.94774663), np.float32(0.93439615), np.float32(0.90968794), np.float32(0.9159863), np.float32(0.9049593), np.float32(0.90720177), np.float32(0.8883211), np.float32(0.8547484), np.float32(0.7741155), np.float32(0.6793854), np.float32(0.6600549), np.float32(0.68016255), np.float32(0.6359611), np.float32(0.67483413), np.float32(0.6662963), np.float32(0.64809114), np.float32(0.6538236), np.float32(0.6292613), np.float32(0.6527049), np.float32(0.6616229), np.float32(0.6283728), np.float32(0.62238055), np.float32(0.61810046), np.float32(0.6006497), np.float32(0.5959031), np.float32(0.5900112), np.float32(0.5826963), np.float32(0.5983614), np.float32(0.6136582), np.float32(0.62347084), np.float32(0.64517015), np.float32(0.65015733), np.float32(0.67929965), np.float32(0.68621725), np.float32(0.693649), np.float32(0.6771053), np.float32(0.66260356), np.float32(0.6394114), np.float32(0.66588336), np.float32(0.64959884), np.float32(0.66031736), np.float32(0.67850983), np.float32(0.6581535), np.float32(0.67098933), np.float32(0.6485959), np.float32(0.6327989), np.float32(0.62144196), np.float32(0.6223071), np.float32(0.6236888), np.float32(0.65097445), np.float32(0.70258737), np.float32(0.6844919), np.float32(0.7435801), np.float32(0.7639844), np.float32(0.76185036), np.float32(0.7709466), np.float32(0.780733), np.float32(0.7615116), np.float32(0.809314), np.float32(0.8179039), np.float32(0.8477317), np.float32(0.8523509), np.float32(0.85459423), np.float32(0.87657547), np.float32(0.89676565), np.float32(0.91153336), np.float32(0.9261844), np.float32(0.9411398), np.float32(0.952619), np.float32(0.96374047), np.float32(0.9679643), np.float32(0.9713022), np.float32(0.9747813), np.float32(0.97836417), np.float32(0.9795758), np.float32(0.9809528), np.float32(0.98158616), np.float32(0.9822481), np.float32(0.9819697), np.float32(0.9825643), np.float32(0.9822587), np.float32(0.98265725), np.float32(0.9825346), np.float32(0.983021), np.float32(0.9836992), np.float32(0.9839824), np.float32(0.98383164), np.float32(0.983518), np.float32(0.9831875), np.float32(0.9820056), np.float32(0.9817909), np.float32(0.9798164), np.float32(0.97808504), np.float32(0.9765445), np.float32(0.97571135), np.float32(0.97238535), np.float32(0.96378076), np.float32(0.95130324), np.float32(0.9446387), np.float32(0.9196468), np.float32(0.8724105), np.float32(0.8282786), np.float32(0.806695), np.float32(0.7798817), np.float32(0.72669363), np.float32(0.7109701), np.float32(0.6226876), np.float32(0.6122727), np.float32(0.611281), np.float32(0.6418639), np.float32(0.72610253), np.float32(0.71042794), np.float32(0.70929295), np.float32(0.7086679), np.float32(0.72303104), np.float32(0.75579464), np.float32(0.754597), np.float32(0.7893674), np.float32(0.85793924), np.float32(0.8465566), np.float32(0.88045174), np.float32(0.9129792), np.float32(0.9291882), np.float32(0.9486627), np.float32(0.9515553), np.float32(0.95605195), np.float32(0.9617822), np.float32(0.9629081), np.float32(0.96691954), np.float32(0.9656641), np.float32(0.9671008), np.float32(0.96747434), np.float32(0.96748704), np.float32(0.96573234), np.float32(0.96197593), np.float32(0.95738626), np.float32(0.93479425), np.float32(0.9188186), np.float32(0.8897061), np.float32(0.8416183), np.float32(0.8225124), np.float32(0.77701074), np.float32(0.7372681), np.float32(0.67919874), np.float32(0.59150445), np.float32(0.4465317), np.float32(0.30829436), np.float32(0.19957036), np.float32(0.16177261), np.float32(0.16254595), np.float32(0.15746737), np.float32(0.10664543), np.float32(0.092605285), np.float32(0.08488111), np.float32(0.07760424), np.float32(0.056917194), np.float32(0.046287954), np.float32(0.03671541), np.float32(0.030422777), np.float32(0.02706968), np.float32(0.025694966), np.float32(0.02586533), np.float32(0.028748581), np.float32(0.029087855), np.float32(0.03017683), np.float32(0.036926094), np.float32(0.03821202), np.float32(0.046532802), np.float32(0.051943686), np.float32(0.06427785), np.float32(0.06722358), np.float32(0.06689877), np.float32(0.06870586), np.float32(0.058421392), np.float32(0.042779732), np.float32(0.034041546), np.float32(0.03783854), np.float32(0.039322235), np.float32(0.05307203), np.float32(0.05729159), np.float32(0.08284239), np.float32(0.113497786), np.float32(0.09566262), np.float32(0.10567641), np.float32(0.12117761), np.float32(0.13864556), np.float32(0.1443186), np.float32(0.15399382), np.float32(0.15094358), np.float32(0.15963353), np.float32(0.14607748), np.float32(0.13312137), np.float32(0.10817888), np.float32(0.10426456), np.float32(0.089590035), np.float32(0.082334936), np.float32(0.08134528), np.float32(0.08658593), np.float32(0.09166604), np.float32(0.105800815), np.float32(0.10680738), np.float32(0.09893945), np.float32(0.099823385), np.float32(0.10471741), np.float32(0.1009692), np.float32(0.09125675), np.float32(0.089283064), np.float32(0.08202979), np.float32(0.07039112), np.float32(0.061788935), np.float32(0.054448716), np.float32(0.04764126), np.float32(0.04873857), np.float32(0.03956394), np.float32(0.038131114), np.float32(0.039811306), np.float32(0.04517338), np.float32(0.044821877), np.float32(0.04796284), np.float32(0.0510522), np.float32(0.053294744), np.float32(0.05211673), np.float32(0.049979076), np.float32(0.045040343), np.float32(0.0436932), np.float32(0.040137406), np.float32(0.044115268), np.float32(0.041765932), np.float32(0.041993957), np.float32(0.042577393), np.float32(0.046212286), np.float32(0.050017502), np.float32(0.06213375), np.float32(0.07224511), np.float32(0.08369296), np.float32(0.100503124), np.float32(0.106386416), np.float32(0.1215021), np.float32(0.14857313), np.float32(0.15806054), np.float32(0.1555722), np.float32(0.16140418), np.float32(0.15382722), np.float32(0.17237312), np.float32(0.19711281), np.float32(0.25009522), np.float32(0.29231566), np.float32(0.31518456), np.float32(0.33918157), np.float32(0.49281156), np.float32(0.3777981), np.float32(0.7817286), np.float32(0.8093203), np.float32(0.8998201), np.float32(0.90193385), np.float32(0.92910135), np.float32(0.94315803), np.float32(0.9513234), np.float32(0.95766675), np.float32(0.96318597), np.float32(0.9706699), np.float32(0.9730358), np.float32(0.9760073), np.float32(0.9752901), np.float32(0.9747074), np.float32(0.9659978), np.float32(0.9609641), np.float32(0.9516132), np.float32(0.8890231), np.float32(0.95099217), np.float32(0.9468662), np.float32(0.90067655), np.float32(0.91421694), np.float32(0.91784173), np.float32(0.89291626), np.float32(0.9264414), np.float32(0.94034296), np.float32(0.9406879), np.float32(0.90286964), np.float32(0.9372759), np.float32(0.8600914), np.float32(0.87221783), np.float32(0.764403), np.float32(0.83781815), np.float32(0.77100295), np.float32(0.8465289), np.float32(0.8668871), np.float32(0.95033133), np.float32(0.93820727), np.float32(0.9331497), np.float32(0.92152774), np.float32(0.8958662), np.float32(0.81190556), np.float32(0.65855825), np.float32(0.6021784), np.float32(0.594198), np.float32(0.5687109), np.float32(0.45159775), np.float32(0.5283504), np.float32(0.49346772), np.float32(0.40742996), np.float32(0.35497767), np.float32(0.298673), np.float32(0.2667792), np.float32(0.20242263), np.float32(0.19350395), np.float32(0.1572627), np.float32(0.13329883), np.float32(0.1066016), np.float32(0.098483354), np.float32(0.07741835), np.float32(0.07680278), np.float32(0.06806263), np.float32(0.07603254), np.float32(0.068181716), np.float32(0.06229082), np.float32(0.06816337), np.float32(0.08733072), np.float32(0.10215232), np.float32(0.08447476), np.float32(0.08740997), np.float32(0.08234773), np.float32(0.07275524), np.float32(0.062853776), np.float32(0.066107385), np.float32(0.0687939), np.float32(0.07701873), np.float32(0.08840566), np.float32(0.08944883), np.float32(0.10142811), np.float32(0.11228049), np.float32(0.12608266), np.float32(0.1462128), np.float32(0.15586509), np.float32(0.16628389), np.float32(0.17094289), np.float32(0.1778893), np.float32(0.1621452), np.float32(0.15538962), np.float32(0.16030402), np.float32(0.1786192), np.float32(0.18108091), np.float32(0.17332599), np.float32(0.18839163), np.float32(0.18791854), np.float32(0.16422644), np.float32(0.15592971), np.float32(0.16777973), np.float32(0.15874441), np.float32(0.14681982), np.float32(0.12984166), np.float32(0.15389581), np.float32(0.15755919), np.float32(0.13781121), np.float32(0.14667933), np.float32(0.14069895), np.float32(0.11877604), np.float32(0.104071766), np.float32(0.103992514), np.float32(0.12011832), np.float32(0.12740634), np.float32(0.1387465), np.float32(0.14022055), np.float32(0.1503939), np.float32(0.14369026), np.float32(0.13787597), np.float32(0.12886922), np.float32(0.113623224), np.float32(0.11302451), np.float32(0.10667385), np.float32(0.10304657), np.float32(0.09933357), np.float32(0.099713795), np.float32(0.10796256), np.float32(0.11612981), np.float32(0.118874736), np.float32(0.13340981), np.float32(0.15878166), np.float32(0.17378347), np.float32(0.17590296), np.float32(0.22052468), np.float32(0.24038264), np.float32(0.23526439), np.float32(0.23264393), np.float32(0.30205965), np.float32(0.2775354), np.float32(0.33397803), np.float32(0.36440352), np.float32(0.3988845), np.float32(0.48291498), np.float32(0.5777548), np.float32(0.6009745), np.float32(0.6772643), np.float32(0.7691799), np.float32(0.8042669), np.float32(0.84412193), np.float32(0.88900286), np.float32(0.9071453), np.float32(0.92676646), np.float32(0.9363176), np.float32(0.9339947), np.float32(0.94984144), np.float32(0.95818335), np.float32(0.96245396), np.float32(0.9665463), np.float32(0.96778107), np.float32(0.9695544), np.float32(0.9701847), np.float32(0.9703804), np.float32(0.97164696), np.float32(0.97208506), np.float32(0.97350615), np.float32(0.9739319), np.float32(0.9749479), np.float32(0.9750353), np.float32(0.9737472), np.float32(0.9741203), np.float32(0.9738187), np.float32(0.9744465), np.float32(0.9738442), np.float32(0.97329855), np.float32(0.9729264), np.float32(0.9739697), np.float32(0.9720837), np.float32(0.97254497), np.float32(0.97128886), np.float32(0.9717866), np.float32(0.9707983), np.float32(0.9729566), np.float32(0.97370297), np.float32(0.97526747), np.float32(0.9765157), np.float32(0.9764348), np.float32(0.9766708), np.float32(0.9771851), np.float32(0.97735196), np.float32(0.9786509), np.float32(0.9781147), np.float32(0.97866726), np.float32(0.97928566), np.float32(0.97959423), np.float32(0.97891), np.float32(0.97832906), np.float32(0.9791095), np.float32(0.979126), np.float32(0.9789802), np.float32(0.9791318), np.float32(0.97924566), np.float32(0.9791725), np.float32(0.9790487), np.float32(0.97948426), np.float32(0.9791099), np.float32(0.97904944), np.float32(0.9786033), np.float32(0.97832584), np.float32(0.97941375), np.float32(0.9794612), np.float32(0.9802904), np.float32(0.9813308), np.float32(0.98138696), np.float32(0.9820042), np.float32(0.9816866), np.float32(0.98272485), np.float32(0.9819163), np.float32(0.98220426), np.float32(0.98270816), np.float32(0.9825147), np.float32(0.982287), np.float32(0.98208755), np.float32(0.9823313), np.float32(0.98117757), np.float32(0.9815228), np.float32(0.98074925), np.float32(0.98054564), np.float32(0.980473), np.float32(0.9801773), np.float32(0.97996634), np.float32(0.97936285), np.float32(0.9797111), np.float32(0.97932), np.float32(0.9799968), np.float32(0.9802009), np.float32(0.98070866), np.float32(0.9807246), np.float32(0.9806887), np.float32(0.9807335), np.float32(0.9805484), np.float32(0.9809325), np.float32(0.9818678), np.float32(0.9810451), np.float32(0.98119235), np.float32(0.9802478), np.float32(0.9809903), np.float32(0.9815028), np.float32(0.9815031), np.float32(0.9810791), np.float32(0.9810889), np.float32(0.9815731), np.float32(0.98231906), np.float32(0.9828032), np.float32(0.9827204), np.float32(0.9831625), np.float32(0.98348963), np.float32(0.9833702), np.float32(0.98407286), np.float32(0.98423254), np.float32(0.9840661), np.float32(0.9837685), np.float32(0.98294157), np.float32(0.98133576), np.float32(0.9795629), np.float32(0.9757485), np.float32(0.9728749), np.float32(0.9701052), np.float32(0.96599334), np.float32(0.961596), np.float32(0.9511029), np.float32(0.93396425), np.float32(0.9222992), np.float32(0.9117076), np.float32(0.89751923), np.float32(0.88370794), np.float32(0.84822595), np.float32(0.8390512), np.float32(0.8197022), np.float32(0.8094156), np.float32(0.78904825), np.float32(0.76729906), np.float32(0.73672765), np.float32(0.66984427), np.float32(0.57570285), np.float32(0.5180676), np.float32(0.4714982), np.float32(0.44504118), np.float32(0.41134351), np.float32(0.3751093), np.float32(0.36333346), np.float32(0.3367042), np.float32(0.2980781), np.float32(0.24146564), np.float32(0.2248252), np.float32(0.21536388), np.float32(0.19735765), np.float32(0.18264517), np.float32(0.17163377), np.float32(0.15962157), np.float32(0.13918692), np.float32(0.12413589), np.float32(0.09612259), np.float32(0.08496174), np.float32(0.07460577), np.float32(0.08150883), np.float32(0.08053248), np.float32(0.07099453), np.float32(0.07614064), np.float32(0.07817157), np.float32(0.07662904), np.float32(0.06814075), np.float32(0.070308946), np.float32(0.07290627), np.float32(0.07671679), np.float32(0.084890395), np.float32(0.098751664), np.float32(0.09488191), np.float32(0.09848412), np.float32(0.09290683), np.float32(0.096547835), np.float32(0.10476448), np.float32(0.10259254), np.float32(0.10004125), np.float32(0.10161136), np.float32(0.097171165), np.float32(0.10901034), np.float32(0.104906395), np.float32(0.11375637), np.float32(0.122184694), np.float32(0.13424538), np.float32(0.14348081), np.float32(0.13297783), np.float32(0.12871882), np.float32(0.13259636), np.float32(0.12319741), np.float32(0.1229107), np.float32(0.121996865), np.float32(0.12624195), np.float32(0.13195421), np.float32(0.11883508), np.float32(0.11131107), np.float32(0.12168851), np.float32(0.11923602), np.float32(0.09643666), np.float32(0.08455795), np.float32(0.070942014), np.float32(0.06116023), np.float32(0.066472426), np.float32(0.07105366), np.float32(0.06744593), np.float32(0.06501373), np.float32(0.062214494), np.float32(0.057286117), np.float32(0.04908721), np.float32(0.042386666), np.float32(0.04370455), np.float32(0.037606686), np.float32(0.03142758), np.float32(0.033571824), np.float32(0.036645614), np.float32(0.039511472), np.float32(0.03749621), np.float32(0.039814442), np.float32(0.046118483), np.float32(0.051812988), np.float32(0.05289172), np.float32(0.061347228), np.float32(0.067593314), np.float32(0.07642618), np.float32(0.08704057), np.float32(0.09675487), np.float32(0.10431929), np.float32(0.10268318), np.float32(0.1049345), np.float32(0.116325684), np.float32(0.104057625), np.float32(0.11592958), np.float32(0.12115176), np.float32(0.13074288), np.float32(0.12301287), np.float32(0.143028), np.float32(0.15384328), np.float32(0.16788875), np.float32(0.15272702), np.float32(0.17643423), np.float32(0.19089785), np.float32(0.20950222), np.float32(0.18700172), np.float32(0.2200089), np.float32(0.251444), np.float32(0.23775142), np.float32(0.21658331), np.float32(0.2049803), np.float32(0.16905914), np.float32(0.14699855), np.float32(0.13082288), np.float32(0.118813075), np.float32(0.1126464), np.float32(0.103620425), np.float32(0.09954163), np.float32(0.083114006), np.float32(0.082660995), np.float32(0.08266736), np.float32(0.08196288), np.float32(0.08257267), np.float32(0.09021788), np.float32(0.078756005), np.float32(0.07338956), np.float32(0.06573479), np.float32(0.053026997), np.float32(0.04817128), np.float32(0.043764815), np.float32(0.042122018), np.float32(0.038950004), np.float32(0.03550896), np.float32(0.03908826), np.float32(0.031756964), np.float32(0.032052796), np.float32(0.032513708), np.float32(0.039380718), np.float32(0.044603825), np.float32(0.05788525), np.float32(0.07255677), np.float32(0.083101615), np.float32(0.095561095), np.float32(0.11993299), np.float32(0.13239259), np.float32(0.15664633), np.float32(0.17294733), np.float32(0.15890953), np.float32(0.18282568), np.float32(0.19702989), np.float32(0.20361742), np.float32(0.2497323), np.float32(0.27849856), np.float32(0.30920354), np.float32(0.35494024), np.float32(0.42896515), np.float32(0.45484006), np.float32(0.44809225), np.float32(0.43862975), np.float32(0.47828385), np.float32(0.4653188), np.float32(0.4546087), np.float32(0.41165286), np.float32(0.40624294), np.float32(0.44677025), np.float32(0.4933906), np.float32(0.5194414), np.float32(0.5200261), np.float32(0.5468233), np.float32(0.5666515), np.float32(0.61857617), np.float32(0.6563117), np.float32(0.66544634), np.float32(0.6971201), np.float32(0.7150496), np.float32(0.7331552), np.float32(0.78890157), np.float32(0.8140808), np.float32(0.8358383), np.float32(0.8712221), np.float32(0.92005146), np.float32(0.9254988), np.float32(0.9266604), np.float32(0.9349397), np.float32(0.94027764), np.float32(0.9511325), np.float32(0.95544976), np.float32(0.9544608), np.float32(0.9579445), np.float32(0.9545378), np.float32(0.95766455), np.float32(0.9630549), np.float32(0.96457446), np.float32(0.9653395), np.float32(0.9665696), np.float32(0.96613497), np.float32(0.9604552), np.float32(0.95179933), np.float32(0.9277592), np.float32(0.90128785), np.float32(0.8678258), np.float32(0.82016075), np.float32(0.8037574), np.float32(0.799503), np.float32(0.7693602), np.float32(0.7227409), np.float32(0.6765894), np.float32(0.60560966), np.float32(0.5400006), np.float32(0.45236072), np.float32(0.38864398), np.float32(0.30126294), np.float32(0.25434813), np.float32(0.19811128), np.float32(0.17841214), np.float32(0.16205479), np.float32(0.15451325), np.float32(0.13695402), np.float32(0.12988219), np.float32(0.13120106), np.float32(0.121912986), np.float32(0.11914431), np.float32(0.124555625), np.float32(0.13002014), np.float32(0.12110977), np.float32(0.10898234), np.float32(0.0904501), np.float32(0.09274726), np.float32(0.08616182), np.float32(0.081709325), np.float32(0.06762485), np.float32(0.072200105), np.float32(0.07360378), np.float32(0.07208115), np.float32(0.06934742), np.float32(0.07230282), np.float32(0.075561635), np.float32(0.079629056), np.float32(0.08458939), np.float32(0.08198054), np.float32(0.094533384), np.float32(0.114020266), np.float32(0.10941227), np.float32(0.10965018), np.float32(0.11737232), np.float32(0.1277579), np.float32(0.13387738), np.float32(0.15101899), np.float32(0.16727725), np.float32(0.19476369), np.float32(0.23677337), np.float32(0.25007617), np.float32(0.2808431), np.float32(0.29103428), np.float32(0.31521267), np.float32(0.37871286), np.float32(0.3600957), np.float32(0.3815988), np.float32(0.41423294), np.float32(0.45617303), np.float32(0.44565666), np.float32(0.4462389), np.float32(0.5115827), np.float32(0.53616124), np.float32(0.44514123), np.float32(0.43867493), np.float32(0.45767072), np.float32(0.34382534), np.float32(0.30256313), np.float32(0.2920095), np.float32(0.28301588), np.float32(0.24917926), np.float32(0.23453349), np.float32(0.22395143), np.float32(0.22490682), np.float32(0.19465716), np.float32(0.19095185), np.float32(0.16101274), np.float32(0.13181461), np.float32(0.11428053), np.float32(0.117458), np.float32(0.113853544), np.float32(0.09678113), np.float32(0.0816263), np.float32(0.07638588), np.float32(0.06692156), np.float32(0.05659888), np.float32(0.05926837), np.float32(0.06499082), np.float32(0.06668964), np.float32(0.06581731), np.float32(0.06947591), np.float32(0.07791825), np.float32(0.074208416), np.float32(0.07259196), np.float32(0.078944914), np.float32(0.07647701), np.float32(0.076635085), np.float32(0.08154655), np.float32(0.08158174), np.float32(0.07114588), np.float32(0.06213499), np.float32(0.05969838), np.float32(0.05443395), np.float32(0.048795376), np.float32(0.045653082), np.float32(0.049122557), np.float32(0.051316228), np.float32(0.055139683), np.float32(0.05588934), np.float32(0.06442823), np.float32(0.07259188), np.float32(0.05850809), np.float32(0.05497425), np.float32(0.061380424), np.float32(0.06104145), np.float32(0.049626388), np.float32(0.053813327), np.float32(0.06508297), np.float32(0.06963662), np.float32(0.06920636), np.float32(0.07023944), np.float32(0.09034824), np.float32(0.10039923), np.float32(0.10655578), np.float32(0.13605878), np.float32(0.1748586), np.float32(0.17986429), np.float32(0.17914611), np.float32(0.20615025), np.float32(0.20783447), np.float32(0.17602721), np.float32(0.17232923), np.float32(0.20610365), np.float32(0.17638345), np.float32(0.14624709), np.float32(0.19760515), np.float32(0.25517207), np.float32(0.2090902), np.float32(0.22333935), np.float32(0.28266275), np.float32(0.27041674), np.float32(0.21036555), np.float32(0.21299627), np.float32(0.23468104), np.float32(0.20153417), np.float32(0.1643498), np.float32(0.15886842), np.float32(0.15474457), np.float32(0.14215565), np.float32(0.118757255), np.float32(0.121207304), np.float32(0.12826441), np.float32(0.11667233), np.float32(0.11562249), np.float32(0.13820107), np.float32(0.15257369), np.float32(0.15408471), np.float32(0.15360534), np.float32(0.15923598), np.float32(0.16051942), np.float32(0.1652018), np.float32(0.16353375), np.float32(0.17920783), np.float32(0.19921015), np.float32(0.23903091), np.float32(0.25646847), np.float32(0.27565193), np.float32(0.2686817), np.float32(0.27993333), np.float32(0.29629242), np.float32(0.298144), np.float32(0.33822644), np.float32(0.354942), np.float32(0.37419087), np.float32(0.17182626), np.float32(0.21639115), np.float32(0.243137), np.float32(0.29961026), np.float32(0.31509852), np.float32(0.34460238), np.float32(0.39912888), np.float32(0.46317905), np.float32(0.5404458), np.float32(0.57058465), np.float32(0.6195338), np.float32(0.6289442), np.float32(0.67545176), np.float32(0.7335654), np.float32(0.7317166), np.float32(0.79057425), np.float32(0.78620994), np.float32(0.78476703), np.float32(0.78029025), np.float32(0.8084036), np.float32(0.83278847), np.float32(0.86200017), np.float32(0.87208337), np.float32(0.87872726), np.float32(0.86764544), np.float32(0.86622655), np.float32(0.86820614), np.float32(0.8294496), np.float32(0.8369127), np.float32(0.8548196), np.float32(0.83827853), np.float32(0.84350175), np.float32(0.84289217), np.float32(0.8762451), np.float32(0.8854354), np.float32(0.91668725), np.float32(0.9218975), np.float32(0.9247298), np.float32(0.9365753), np.float32(0.93855673), np.float32(0.9498798), np.float32(0.9575576), np.float32(0.9632624), np.float32(0.97129625), np.float32(0.9727629), np.float32(0.97836566), np.float32(0.97839725), np.float32(0.97929215), np.float32(0.97876656), np.float32(0.97905207), np.float32(0.97807556), np.float32(0.9783504), np.float32(0.9782785), np.float32(0.97891575), np.float32(0.97852796), np.float32(0.9791348), np.float32(0.979587), np.float32(0.9795162), np.float32(0.97924083), np.float32(0.9786285), np.float32(0.9791195), np.float32(0.9786301), np.float32(0.97865045), np.float32(0.97824734), np.float32(0.97790295), np.float32(0.9778792), np.float32(0.97806543), np.float32(0.9767432), np.float32(0.9767247), np.float32(0.975801), np.float32(0.9749297), np.float32(0.97391653), np.float32(0.9737472), np.float32(0.9750236), np.float32(0.97553104), np.float32(0.97442925), np.float32(0.97545177), np.float32(0.9745015), np.float32(0.97485924), np.float32(0.97471946), np.float32(0.9746099), np.float32(0.9740374), np.float32(0.9731005), np.float32(0.97283024), np.float32(0.97255105), np.float32(0.9725558), np.float32(0.9736385), np.float32(0.9732718), np.float32(0.9740496), np.float32(0.9749849), np.float32(0.97576004), np.float32(0.9755613), np.float32(0.97626936), np.float32(0.97678214), np.float32(0.977472), np.float32(0.977675), np.float32(0.97870433), np.float32(0.97855204), np.float32(0.9784922), np.float32(0.9783804), np.float32(0.9780148), np.float32(0.9778373), np.float32(0.9762841), np.float32(0.9762872), np.float32(0.9766236), np.float32(0.97663647), np.float32(0.9761595), np.float32(0.9762137), np.float32(0.97608304), np.float32(0.976404), np.float32(0.9763984), np.float32(0.97640216), np.float32(0.97644764), np.float32(0.9762006), np.float32(0.9759507), np.float32(0.9760173), np.float32(0.9760977), np.float32(0.9766293), np.float32(0.97743636), np.float32(0.9781342), np.float32(0.9783659), np.float32(0.9801247), np.float32(0.9800576), np.float32(0.98109335), np.float32(0.98111147), np.float32(0.98117024), np.float32(0.98178804), np.float32(0.98169774), np.float32(0.980959), np.float32(0.9813141), np.float32(0.98180586), np.float32(0.9819494), np.float32(0.9812247), np.float32(0.9817316), np.float32(0.9822824), np.float32(0.98250854), np.float32(0.98215324), np.float32(0.98244864), np.float32(0.9817679), np.float32(0.98196155), np.float32(0.98172975), np.float32(0.982509), np.float32(0.9818839), np.float32(0.98185873), np.float32(0.98142505), np.float32(0.9806424), np.float32(0.98031807), np.float32(0.9801707), np.float32(0.97904086), np.float32(0.9784992), np.float32(0.9777154), np.float32(0.97766453), np.float32(0.97778064), np.float32(0.97795975), np.float32(0.9797345), np.float32(0.97901356), np.float32(0.9796355), np.float32(0.978848), np.float32(0.9781512), np.float32(0.9784319), np.float32(0.9781804), np.float32(0.9780492), np.float32(0.9780803), np.float32(0.9780732), np.float32(0.9789234), np.float32(0.9780952), np.float32(0.9772346), np.float32(0.9772864), np.float32(0.9778256), np.float32(0.9775449), np.float32(0.9775493), np.float32(0.9778081), np.float32(0.9777569), np.float32(0.9778151), np.float32(0.9775417), np.float32(0.975683), np.float32(0.97442925), np.float32(0.97295976), np.float32(0.96898806), np.float32(0.9675243), np.float32(0.9637307), np.float32(0.95793194), np.float32(0.95484483), np.float32(0.95244694), np.float32(0.95231116), np.float32(0.9490085), np.float32(0.94787323), np.float32(0.9450559), np.float32(0.9336002), np.float32(0.91929054), np.float32(0.91171116), np.float32(0.8964485), np.float32(0.8782996), np.float32(0.88612765), np.float32(0.88907564), np.float32(0.88055396), np.float32(0.8780728), np.float32(0.8703213), np.float32(0.8698185), np.float32(0.8554941), np.float32(0.83766246), np.float32(0.8089323), np.float32(0.8052852), np.float32(0.7898571), np.float32(0.7984484), np.float32(0.80960864), np.float32(0.80862075), np.float32(0.8127067), np.float32(0.81992), np.float32(0.81890124), np.float32(0.80248165), np.float32(0.8066959), np.float32(0.78220403), np.float32(0.7583139), np.float32(0.7525286), np.float32(0.74342805), np.float32(0.7356225), np.float32(0.73493785), np.float32(0.70775324), np.float32(0.7319786), np.float32(0.723197), np.float32(0.71284074), np.float32(0.7070505), np.float32(0.6990213), np.float32(0.6941491), np.float32(0.698725), np.float32(0.7096224), np.float32(0.7279031), np.float32(0.7261564), np.float32(0.7214193), np.float32(0.72897136), np.float32(0.7273403), np.float32(0.7392364), np.float32(0.75061893), np.float32(0.7774938), np.float32(0.80469024), np.float32(0.8278493), np.float32(0.85384953), np.float32(0.87668294), np.float32(0.8923187), np.float32(0.9101982), np.float32(0.92689663), np.float32(0.93791103), np.float32(0.9450545), np.float32(0.9544912), np.float32(0.9603798), np.float32(0.96358657), np.float32(0.9701847), np.float32(0.97507256), np.float32(0.97821325), np.float32(0.9801926), np.float32(0.9816886), np.float32(0.9808686), np.float32(0.9807277), np.float32(0.9796693), np.float32(0.97975564), np.float32(0.9789164), np.float32(0.9785645), np.float32(0.9760808), np.float32(0.9748936), np.float32(0.97447723), np.float32(0.97144955), np.float32(0.96861947), np.float32(0.9690814), np.float32(0.9667919), np.float32(0.96256447), np.float32(0.96502775), np.float32(0.9649929), np.float32(0.9631392), np.float32(0.9632239), np.float32(0.96499556), np.float32(0.96363574), np.float32(0.9656363), np.float32(0.96710557), np.float32(0.96927446), np.float32(0.9692295), np.float32(0.96788454), np.float32(0.968782), np.float32(0.9698378), np.float32(0.97060543), np.float32(0.9722969), np.float32(0.97387516), np.float32(0.97342175), np.float32(0.97459805), np.float32(0.9754657), np.float32(0.9769787), np.float32(0.9768742), np.float32(0.97732955), np.float32(0.97876817), np.float32(0.9776865), np.float32(0.97782725), np.float32(0.9782114), np.float32(0.9778045), np.float32(0.9783911), np.float32(0.97920734), np.float32(0.97903), np.float32(0.9789144), np.float32(0.97910315), np.float32(0.9788126), np.float32(0.97913057), np.float32(0.97957075), np.float32(0.9794071), np.float32(0.9802232), np.float32(0.9795854), np.float32(0.9807944), np.float32(0.9804421), np.float32(0.9804192), np.float32(0.98027945), np.float32(0.98038197), np.float32(0.9796662), np.float32(0.9798518), np.float32(0.9799484), np.float32(0.9800337), np.float32(0.98054874), np.float32(0.97976786), np.float32(0.98046416), np.float32(0.9802786), np.float32(0.98031676), np.float32(0.9799825), np.float32(0.9800291), np.float32(0.9789418), np.float32(0.97909695), np.float32(0.97912896), np.float32(0.97858936), np.float32(0.97886366), np.float32(0.9791349), np.float32(0.9784303), np.float32(0.97863483), np.float32(0.9775578), np.float32(0.9774784), np.float32(0.9776413), np.float32(0.9766074), np.float32(0.97708184), np.float32(0.9776267), np.float32(0.977562), np.float32(0.9779337), np.float32(0.97810566), np.float32(0.9776749), np.float32(0.9781446), np.float32(0.97877306), np.float32(0.97828805), np.float32(0.97808963), np.float32(0.9774016), np.float32(0.9786048), np.float32(0.9785003), np.float32(0.9785644), np.float32(0.97872293), np.float32(0.9786886), np.float32(0.97796065), np.float32(0.9777193), np.float32(0.9784063), np.float32(0.97853947), np.float32(0.97809416), np.float32(0.97875834), np.float32(0.9781292), np.float32(0.9786301), np.float32(0.9782025), np.float32(0.97787243), np.float32(0.97708535), np.float32(0.9765113), np.float32(0.9766816), np.float32(0.9768361), np.float32(0.97655606), np.float32(0.9762053), np.float32(0.9759729), np.float32(0.97641414), np.float32(0.97661555), np.float32(0.9762431), np.float32(0.9761628), np.float32(0.97569627), np.float32(0.9746278), np.float32(0.9755102), np.float32(0.97504336), np.float32(0.974621), np.float32(0.9740529), np.float32(0.9737741), np.float32(0.97451586), np.float32(0.97387344), np.float32(0.97381794), np.float32(0.9750923), np.float32(0.97505414), np.float32(0.9751134), np.float32(0.97589207), np.float32(0.97710025), np.float32(0.97629184), np.float32(0.97806156), np.float32(0.97841716), np.float32(0.9784766), np.float32(0.9787718), np.float32(0.97825885), np.float32(0.9783956), np.float32(0.9779178), np.float32(0.97759503), np.float32(0.9780227), np.float32(0.97811216), np.float32(0.97833484), np.float32(0.97840023), np.float32(0.978704), np.float32(0.9788593), np.float32(0.9789974), np.float32(0.97864187), np.float32(0.9787819), np.float32(0.978639), np.float32(0.97929376), np.float32(0.9795297), np.float32(0.9801127), np.float32(0.97998637), np.float32(0.97995603), np.float32(0.9801732), np.float32(0.97997814), np.float32(0.97976685), np.float32(0.9804852), np.float32(0.98131895), np.float32(0.9811174), np.float32(0.9810761), np.float32(0.98074627), np.float32(0.9807068), np.float32(0.9805222), np.float32(0.9806482), np.float32(0.9804391), np.float32(0.98072743), np.float32(0.9810451), np.float32(0.9809631), np.float32(0.98088926), np.float32(0.9809579), np.float32(0.9800653), np.float32(0.9797259), np.float32(0.9786357), np.float32(0.97864646), np.float32(0.9789144), np.float32(0.98005), np.float32(0.979349), np.float32(0.979834), np.float32(0.9799178), np.float32(0.980026), np.float32(0.9803136), np.float32(0.9802727), np.float32(0.9802101), np.float32(0.98042864), np.float32(0.98028356), np.float32(0.9801822), np.float32(0.9801375), np.float32(0.9802577), np.float32(0.98094946), np.float32(0.9809147), np.float32(0.98085576), np.float32(0.9812614), np.float32(0.98125), np.float32(0.9810563), np.float32(0.98147625), np.float32(0.98238623), np.float32(0.98198974), np.float32(0.98171884), np.float32(0.9823627), np.float32(0.9817582), np.float32(0.9816576), np.float32(0.9815631), np.float32(0.9814259), np.float32(0.98058116), np.float32(0.9797258), np.float32(0.9794652), np.float32(0.97816217), np.float32(0.97714293), np.float32(0.9768993), np.float32(0.9769552), np.float32(0.9763455), np.float32(0.97616094), np.float32(0.97546923), np.float32(0.97635454), np.float32(0.97589463), np.float32(0.97524005), np.float32(0.9755948), np.float32(0.97649926), np.float32(0.97687757), np.float32(0.9771927), np.float32(0.97768706), np.float32(0.97792995), np.float32(0.97871804), np.float32(0.97980154), np.float32(0.98003024), np.float32(0.9796382), np.float32(0.9796352), np.float32(0.9798865), np.float32(0.9799241), np.float32(0.97980154), np.float32(0.9803098), np.float32(0.9805829), np.float32(0.98057705), np.float32(0.9807711), np.float32(0.9801384), np.float32(0.9791445), np.float32(0.9793966), np.float32(0.9805675), np.float32(0.9806527), np.float32(0.98026055), np.float32(0.979935), np.float32(0.9803459), np.float32(0.9804596), np.float32(0.98060864), np.float32(0.98041576), np.float32(0.980415), np.float32(0.9806771), np.float32(0.9808394), np.float32(0.98036915), np.float32(0.9796071), np.float32(0.9788304), np.float32(0.97961044), np.float32(0.97974694), np.float32(0.98010045), np.float32(0.9789893), np.float32(0.9790477), np.float32(0.978967), np.float32(0.98004514), np.float32(0.97994405), np.float32(0.9805902), np.float32(0.98115516), np.float32(0.9803187), np.float32(0.98136455), np.float32(0.9812137), np.float32(0.98083204), np.float32(0.9802654), np.float32(0.9809936), np.float32(0.9810191), np.float32(0.9803934), np.float32(0.9808608), np.float32(0.98096967), np.float32(0.981584), np.float32(0.9828403), np.float32(0.98286265), np.float32(0.9833835), np.float32(0.9845158), np.float32(0.98509914), np.float32(0.9848114), np.float32(0.9851597), np.float32(0.9852636), np.float32(0.98569286), np.float32(0.986129), np.float32(0.986446), np.float32(0.9858035), np.float32(0.98527306), np.float32(0.9852218), np.float32(0.9853372), np.float32(0.9854283), np.float32(0.9856684), np.float32(0.9854886), np.float32(0.98433334), np.float32(0.9838964), np.float32(0.9837018), np.float32(0.9832614), np.float32(0.98294765), np.float32(0.9825074), np.float32(0.9817601), np.float32(0.9805484), np.float32(0.98040223), np.float32(0.98157847), np.float32(0.9801081), np.float32(0.980807), np.float32(0.98061186), np.float32(0.9796851), np.float32(0.9787254), np.float32(0.97894317), np.float32(0.97823924), np.float32(0.97895104), np.float32(0.9795735), np.float32(0.97932166), np.float32(0.97826856), np.float32(0.97775024), np.float32(0.9778505), np.float32(0.9762616), np.float32(0.97718793), np.float32(0.9783487), np.float32(0.9775894), np.float32(0.97783476), np.float32(0.97774017), np.float32(0.97757655), np.float32(0.9779218), np.float32(0.9781149), np.float32(0.9788629), np.float32(0.9781089), np.float32(0.97851014), np.float32(0.9773542), np.float32(0.97666603), np.float32(0.9775173), np.float32(0.97512674), np.float32(0.97346705), np.float32(0.97404975), np.float32(0.972736), np.float32(0.9720078), np.float32(0.9722444), np.float32(0.97195), np.float32(0.97046006), np.float32(0.9710467), np.float32(0.97126895), np.float32(0.9722734), np.float32(0.9717681), np.float32(0.9720295), np.float32(0.96995497), np.float32(0.96949637), np.float32(0.9691918), np.float32(0.9668137), np.float32(0.96617883), np.float32(0.96564674), np.float32(0.96424395), np.float32(0.96309596), np.float32(0.9637623), np.float32(0.9646726), np.float32(0.9647499), np.float32(0.9672269), np.float32(0.9667956), np.float32(0.9653998), np.float32(0.9670048), np.float32(0.96579427), np.float32(0.9660288), np.float32(0.96629035), np.float32(0.96486145), np.float32(0.96656066), np.float32(0.96843106), np.float32(0.9692076), np.float32(0.97028875), np.float32(0.97275484), np.float32(0.97484076), np.float32(0.9761596), np.float32(0.97733635), np.float32(0.9779001), np.float32(0.97766054), np.float32(0.977795), np.float32(0.97821873), np.float32(0.9794074), np.float32(0.9794262), np.float32(0.97821236), np.float32(0.9786173), np.float32(0.9783956), np.float32(0.97790754), np.float32(0.9778477), np.float32(0.9770751), np.float32(0.9767595), np.float32(0.9776029), np.float32(0.9773337), np.float32(0.97607577), np.float32(0.97649604), np.float32(0.97783023), np.float32(0.97822285), np.float32(0.9780161), np.float32(0.97818804), np.float32(0.9797657), np.float32(0.9799942), np.float32(0.98089945), np.float32(0.9811234), np.float32(0.98200285), np.float32(0.9823198), np.float32(0.9823064), np.float32(0.9817822), np.float32(0.9819626), np.float32(0.98227984), np.float32(0.9814231), np.float32(0.9805747), np.float32(0.98022926), np.float32(0.978587), np.float32(0.9795263), np.float32(0.97915477), np.float32(0.9781431), np.float32(0.97814023), np.float32(0.9785488), np.float32(0.9776833), np.float32(0.97570974), np.float32(0.9765562), np.float32(0.97409034), np.float32(0.9752142), np.float32(0.9748531), np.float32(0.97634083), np.float32(0.9736616), np.float32(0.97483575), np.float32(0.97413), np.float32(0.97474176), np.float32(0.97401154), np.float32(0.97339994), np.float32(0.97293955), np.float32(0.97454923), np.float32(0.9750156), np.float32(0.97633624), np.float32(0.9776493), np.float32(0.97806734), np.float32(0.97783375), np.float32(0.9782777), np.float32(0.97923934), np.float32(0.97877914), np.float32(0.9777982), np.float32(0.9768455), np.float32(0.9769757), np.float32(0.97672606), np.float32(0.97545695), np.float32(0.9737171), np.float32(0.9731067), np.float32(0.9713155), np.float32(0.9695088), np.float32(0.9687395), np.float32(0.9673354), np.float32(0.96449685), np.float32(0.9589336), np.float32(0.9552575), np.float32(0.95312107), np.float32(0.9452451), np.float32(0.93466467), np.float32(0.9304687), np.float32(0.9270012), np.float32(0.920261), np.float32(0.91736966), np.float32(0.91590166), np.float32(0.91928005), np.float32(0.91983515), np.float32(0.9221445), np.float32(0.9073456), np.float32(0.9126051), np.float32(0.9287192), np.float32(0.93470573), np.float32(0.93812335), np.float32(0.94795305), np.float32(0.9471028), np.float32(0.95340097), np.float32(0.9574396), np.float32(0.9584481), np.float32(0.9552946), np.float32(0.95705366), np.float32(0.9559509), np.float32(0.9590334), np.float32(0.9594604), np.float32(0.9590492), np.float32(0.9582819), np.float32(0.95725155), np.float32(0.9582638), np.float32(0.95801145), np.float32(0.95507926), np.float32(0.95607525), np.float32(0.95615286), np.float32(0.9537712), np.float32(0.9553326), np.float32(0.9591337), np.float32(0.9631808), np.float32(0.9683848), np.float32(0.96904635), np.float32(0.96792054), np.float32(0.9700817), np.float32(0.9699921), np.float32(0.9710713), np.float32(0.9712133), np.float32(0.9733499), np.float32(0.974647), np.float32(0.9768067), np.float32(0.9770373), np.float32(0.9767014), np.float32(0.9775522), np.float32(0.97756606), np.float32(0.97794914), np.float32(0.9767784), np.float32(0.97740585), np.float32(0.97926474), np.float32(0.980437), np.float32(0.9801599), np.float32(0.9803679), np.float32(0.98109573), np.float32(0.9808234), np.float32(0.9807138), np.float32(0.9808038), np.float32(0.9812354), np.float32(0.9809003), np.float32(0.9804591), np.float32(0.98047274), np.float32(0.9810075), np.float32(0.98147905), np.float32(0.9809579), np.float32(0.98089486), np.float32(0.981533), np.float32(0.9800709), np.float32(0.9795989), np.float32(0.9784399), np.float32(0.97812885), np.float32(0.97911114), np.float32(0.97827566), np.float32(0.9784345), np.float32(0.9762598), np.float32(0.9766733), np.float32(0.97461945), np.float32(0.9738679), np.float32(0.96959364), np.float32(0.9706479), np.float32(0.97179306), np.float32(0.9726829), np.float32(0.9702248), np.float32(0.9702975), np.float32(0.97042847), np.float32(0.967287), np.float32(0.96857655), np.float32(0.97145283), np.float32(0.97066146), np.float32(0.9708727), np.float32(0.9715154), np.float32(0.9686573), np.float32(0.9693644), np.float32(0.96767443), np.float32(0.9670779), np.float32(0.9684087), np.float32(0.9696013), np.float32(0.9713849), np.float32(0.9692543), np.float32(0.9699314), np.float32(0.96846294), np.float32(0.9686321), np.float32(0.9660619), np.float32(0.96467817), np.float32(0.96352524), np.float32(0.96436346), np.float32(0.96249336), np.float32(0.96123636), np.float32(0.9566791), np.float32(0.94706184), np.float32(0.9320499), np.float32(0.91376203), np.float32(0.9136495), np.float32(0.8961811), np.float32(0.87620354), np.float32(0.8673474), np.float32(0.8524203), np.float32(0.83936095), np.float32(0.8174201), np.float32(0.8059184), np.float32(0.7971971), np.float32(0.76098555), np.float32(0.71806955), np.float32(0.69728804), np.float32(0.6803118), np.float32(0.6274878), np.float32(0.6018925), np.float32(0.58449376), np.float32(0.5811876), np.float32(0.52535754), np.float32(0.5361918), np.float32(0.5502233), np.float32(0.56388247), np.float32(0.58912694), np.float32(0.6298155), np.float32(0.6577051), np.float32(0.67110246), np.float32(0.6943878), np.float32(0.7268084), np.float32(0.74205947), np.float32(0.73922217), np.float32(0.75061435), np.float32(0.7714497), np.float32(0.78399277), np.float32(0.8123207), np.float32(0.83862734), np.float32(0.86180216), np.float32(0.879546), np.float32(0.9024409), np.float32(0.9150899), np.float32(0.93698204), np.float32(0.94701076), np.float32(0.9600307), np.float32(0.9649174), np.float32(0.9657956), np.float32(0.97134656), np.float32(0.9705006), np.float32(0.97284037), np.float32(0.97645867), np.float32(0.97647107), np.float32(0.978203), np.float32(0.98003733), np.float32(0.980893), np.float32(0.9819534), np.float32(0.9825951), np.float32(0.9830352), np.float32(0.9826136), np.float32(0.98210484), np.float32(0.98173046), np.float32(0.9810985), np.float32(0.97931427), np.float32(0.9780497), np.float32(0.9775369), np.float32(0.97573835), np.float32(0.9729822), np.float32(0.9689066), np.float32(0.96818393), np.float32(0.96560663), np.float32(0.96386623), np.float32(0.96282446), np.float32(0.95962477), np.float32(0.9628273), np.float32(0.9638305), np.float32(0.9633407), np.float32(0.9599181), np.float32(0.96212786), np.float32(0.95609814), np.float32(0.95077264), np.float32(0.9514653), np.float32(0.96993667), np.float32(0.9500799), np.float32(0.9551977), np.float32(0.9529386), np.float32(0.94607186), np.float32(0.9577517), np.float32(0.97262436), np.float32(0.9726279), np.float32(0.9702434), np.float32(0.9696315), np.float32(0.96846205), np.float32(0.96997255), np.float32(0.9709047), np.float32(0.971536), np.float32(0.9708765), np.float32(0.9702893), np.float32(0.9677641), np.float32(0.96464366), np.float32(0.96633065), np.float32(0.9663199), np.float32(0.9673419), np.float32(0.96697515), np.float32(0.9667897), np.float32(0.967066), np.float32(0.9667085), np.float32(0.9654336), np.float32(0.96334577), np.float32(0.9620417), np.float32(0.96287507), np.float32(0.95719564), np.float32(0.9488595), np.float32(0.9397716), np.float32(0.9368078), np.float32(0.9315635), np.float32(0.9175855), np.float32(0.9007621), np.float32(0.8687521), np.float32(0.8580755), np.float32(0.8295498), np.float32(0.80705184), np.float32(0.78263444), np.float32(0.7501313), np.float32(0.7305751), np.float32(0.70826924), np.float32(0.6967801), np.float32(0.6898779), np.float32(0.6835756), np.float32(0.6718425), np.float32(0.6629326), np.float32(0.653135), np.float32(0.6506722), np.float32(0.6477973), np.float32(0.6450353), np.float32(0.6506912), np.float32(0.64635473), np.float32(0.64108026), np.float32(0.64181757), np.float32(0.63630253), np.float32(0.6505167), np.float32(0.6579434), np.float32(0.6709405), np.float32(0.6969344), np.float32(0.71052986), np.float32(0.7265784), np.float32(0.7353193), np.float32(0.73922884), np.float32(0.7517865), np.float32(0.77386546), np.float32(0.7783186), np.float32(0.7896962), np.float32(0.80059147), np.float32(0.81315833), np.float32(0.8248904), np.float32(0.8454907), np.float32(0.8611822), np.float32(0.8597046), np.float32(0.86915404), np.float32(0.8822144), np.float32(0.9020221), np.float32(0.9132743), np.float32(0.922922), np.float32(0.9198257), np.float32(0.91196454), np.float32(0.9048822), np.float32(0.89778626), np.float32(0.89360654), np.float32(0.88246024), np.float32(0.87176734), np.float32(0.84934574), np.float32(0.8487164), np.float32(0.8400603), np.float32(0.8283697), np.float32(0.8040635), np.float32(0.78514284), np.float32(0.7853102), np.float32(0.77527285), np.float32(0.7537154), np.float32(0.73674744), np.float32(0.71678406), np.float32(0.7072444), np.float32(0.704164), np.float32(0.69942206), np.float32(0.6838088), np.float32(0.6710198), np.float32(0.66599345), np.float32(0.6619141), np.float32(0.6505773), np.float32(0.64188844), np.float32(0.6361922), np.float32(0.632586), np.float32(0.6215029), np.float32(0.6032667), np.float32(0.5983209), np.float32(0.5972964), np.float32(0.61056745), np.float32(0.6195514), np.float32(0.64277154), np.float32(0.64774066), np.float32(0.6613684), np.float32(0.6770544), np.float32(0.6878133), np.float32(0.6836389), np.float32(0.6981351), np.float32(0.71561587), np.float32(0.7234597), np.float32(0.7295744), np.float32(0.75523376), np.float32(0.782896), np.float32(0.8141602), np.float32(0.8253718), np.float32(0.84487677), np.float32(0.8620317), np.float32(0.86974025), np.float32(0.8764682), np.float32(0.88658375), np.float32(0.89613897), np.float32(0.9023094), np.float32(0.9126946), np.float32(0.91915363), np.float32(0.9243684), np.float32(0.9271049), np.float32(0.928712), np.float32(0.9289897), np.float32(0.9345999), np.float32(0.9397989), np.float32(0.943772), np.float32(0.9450547), np.float32(0.93957), np.float32(0.9290538), np.float32(0.9094641), np.float32(0.907362), np.float32(0.89423925), np.float32(0.8727872), np.float32(0.85661477), np.float32(0.8614709), np.float32(0.86609983), np.float32(0.8569842), np.float32(0.8550469), np.float32(0.851023), np.float32(0.8622078), np.float32(0.8769423), np.float32(0.88634664), np.float32(0.9010413), np.float32(0.90572816), np.float32(0.9078065), np.float32(0.92307067), np.float32(0.9265075), np.float32(0.92497677), np.float32(0.9164302), np.float32(0.9212738), np.float32(0.91806585), np.float32(0.92068464), np.float32(0.9227679), np.float32(0.934106), np.float32(0.94191074), np.float32(0.945554), np.float32(0.9492116), np.float32(0.9488244), np.float32(0.95406586), np.float32(0.9618249), np.float32(0.96395344), np.float32(0.96581006), np.float32(0.96461415), np.float32(0.967604), np.float32(0.9696922), np.float32(0.97021186), np.float32(0.9712218), np.float32(0.97254896), np.float32(0.9733281), np.float32(0.9746012), np.float32(0.9753925), np.float32(0.97600603), np.float32(0.9766383), np.float32(0.9755762), np.float32(0.9757799), np.float32(0.97628194), np.float32(0.9756561), np.float32(0.97642636), np.float32(0.97742224), np.float32(0.9781116), np.float32(0.97810316), np.float32(0.9769394), np.float32(0.97894317), np.float32(0.97842854), np.float32(0.9785131), np.float32(0.97866267), np.float32(0.9784777), np.float32(0.9787148), np.float32(0.9789629), np.float32(0.97901434), np.float32(0.9792275), np.float32(0.9796292), np.float32(0.9797029), np.float32(0.97853756), np.float32(0.9786785), np.float32(0.97885084), np.float32(0.9794494), np.float32(0.97978), np.float32(0.97919065), np.float32(0.97875756), np.float32(0.978292), np.float32(0.9785139), np.float32(0.9775594), np.float32(0.9776793), np.float32(0.97866565), np.float32(0.9782079), np.float32(0.9786531), np.float32(0.9787193), np.float32(0.9785392), np.float32(0.9776219), np.float32(0.97705597), np.float32(0.97725517), np.float32(0.9764454), np.float32(0.97573656), np.float32(0.97561634), np.float32(0.9746143), np.float32(0.97473913), np.float32(0.9746221), np.float32(0.974412), np.float32(0.9743561), np.float32(0.9752465), np.float32(0.9743973), np.float32(0.9729159), np.float32(0.9723231), np.float32(0.97174734), np.float32(0.9727563), np.float32(0.9729854), np.float32(0.97237474), np.float32(0.9721859), np.float32(0.9736164), np.float32(0.9728568), np.float32(0.97370195), np.float32(0.97493106), np.float32(0.9753593), np.float32(0.9755643), np.float32(0.97457564), np.float32(0.9742096), np.float32(0.9749333), np.float32(0.9758917), np.float32(0.974757), np.float32(0.9751999), np.float32(0.97604764), np.float32(0.9759005), np.float32(0.97673905), np.float32(0.97586435), np.float32(0.9765276), np.float32(0.97783375), np.float32(0.9784514), np.float32(0.9795536), np.float32(0.979354), np.float32(0.9789276), np.float32(0.9785065), np.float32(0.97880197), np.float32(0.9787041), np.float32(0.9796806), np.float32(0.97950065), np.float32(0.97942376), np.float32(0.9804695), np.float32(0.9810261), np.float32(0.9805227), np.float32(0.9806631), np.float32(0.98020625), np.float32(0.980569), np.float32(0.97968787), np.float32(0.97915846), np.float32(0.9783025), np.float32(0.9787319), np.float32(0.97878563), np.float32(0.9786444), np.float32(0.97896373), np.float32(0.97933257), np.float32(0.97923446), np.float32(0.97952807), np.float32(0.9799075), np.float32(0.9800253), np.float32(0.97890663), np.float32(0.97854245), np.float32(0.97903216), np.float32(0.9780749), np.float32(0.97867215), np.float32(0.97813), np.float32(0.9769712), np.float32(0.97691125), np.float32(0.97693014), np.float32(0.9766816), np.float32(0.9773884), np.float32(0.97706145), np.float32(0.9778145), np.float32(0.9781869), np.float32(0.97864574), np.float32(0.97829974), np.float32(0.978868), np.float32(0.9788559), np.float32(0.9785292), np.float32(0.97809327), np.float32(0.9783278), np.float32(0.9792336), np.float32(0.9790415), np.float32(0.9787024), np.float32(0.9790756), np.float32(0.97936624), np.float32(0.97874326), np.float32(0.9788759), np.float32(0.97876394), np.float32(0.9784652), np.float32(0.9782429), np.float32(0.97891253), np.float32(0.97930235), np.float32(0.97915727), np.float32(0.9792086), np.float32(0.9789823), np.float32(0.9792422), np.float32(0.97992843), np.float32(0.9797079), np.float32(0.9811646), np.float32(0.9815575), np.float32(0.98141575), np.float32(0.981834), np.float32(0.9819295), np.float32(0.9820494), np.float32(0.98130184), np.float32(0.9819774), np.float32(0.9819655), np.float32(0.98213965), np.float32(0.9821811), np.float32(0.98220384), np.float32(0.9821087), np.float32(0.98293847), np.float32(0.9833666), np.float32(0.98295295), np.float32(0.9820581), np.float32(0.9813455), np.float32(0.9808257), np.float32(0.98154277), np.float32(0.9794266), np.float32(0.9782996), np.float32(0.975633), np.float32(0.9758041), np.float32(0.9730709), np.float32(0.9700038), np.float32(0.96633106), np.float32(0.95308596), np.float32(0.9536639), np.float32(0.94934565), np.float32(0.93714774), np.float32(0.93400425), np.float32(0.9226854), np.float32(0.88352484), np.float32(0.8731243), np.float32(0.8328543), np.float32(0.7568974), np.float32(0.72771317), np.float32(0.6888414), np.float32(0.6428178), np.float32(0.5577577), np.float32(0.47540388), np.float32(0.39719367), np.float32(0.33100283), np.float32(0.3091068), np.float32(0.26542595), np.float32(0.20122808), np.float32(0.19706151), np.float32(0.24322951), np.float32(0.24334364), np.float32(0.2185177), np.float32(0.18086535), np.float32(0.20177259), np.float32(0.19704588), np.float32(0.18435846), np.float32(0.16298215), np.float32(0.17440492), np.float32(0.18874024), np.float32(0.18807366), np.float32(0.14846376), np.float32(0.12539881), np.float32(0.091949455), np.float32(0.08420833), np.float32(0.07874599), np.float32(0.08395505), np.float32(0.08343727), np.float32(0.088055685), np.float32(0.09723852), np.float32(0.10193056), np.float32(0.10261271), np.float32(0.120637126), np.float32(0.13030638), np.float32(0.12130913), np.float32(0.12367009), np.float32(0.12058397), np.float32(0.121637195), np.float32(0.12171501), np.float32(0.11997045), np.float32(0.12979458), np.float32(0.13485762), np.float32(0.14305928), np.float32(0.15644252), np.float32(0.16666892), np.float32(0.18737535), np.float32(0.20583719), np.float32(0.21013981), np.float32(0.21863909), np.float32(0.24077266), np.float32(0.23676983), np.float32(0.20630823), np.float32(0.18954709), np.float32(0.17877471), np.float32(0.16385113), np.float32(0.15643755), np.float32(0.14621435), np.float32(0.15124564), np.float32(0.15247248), np.float32(0.14201458), np.float32(0.14787287), np.float32(0.12743157), np.float32(0.10588013), np.float32(0.09050147), np.float32(0.08124705), np.float32(0.07371616), np.float32(0.06457369), np.float32(0.062249653), np.float32(0.054186713), np.float32(0.04768564), np.float32(0.04315868), np.float32(0.04795796), np.float32(0.047054), np.float32(0.05012001), np.float32(0.053243738), np.float32(0.06351913), np.float32(0.065497816), np.float32(0.06817742), np.float32(0.072092265), np.float32(0.07192888), np.float32(0.06789753), np.float32(0.060015544), np.float32(0.054070923), np.float32(0.055056706), np.float32(0.058339916), np.float32(0.06516517), np.float32(0.069484115), np.float32(0.08093978), np.float32(0.09361946), np.float32(0.10951588), np.float32(0.13748847), np.float32(0.15738116), np.float32(0.17066345), np.float32(0.22397695), np.float32(0.22295175), np.float32(0.2607109), np.float32(0.28209612), np.float32(0.33561713), np.float32(0.40309978), np.float32(0.35009247), np.float32(0.38260272), np.float32(0.41113117), np.float32(0.42331925), np.float32(0.4411363), np.float32(0.44559985), np.float32(0.45232317), np.float32(0.4700676), np.float32(0.5105343), np.float32(0.5127506), np.float32(0.45675674), np.float32(0.42739925), np.float32(0.4077079), np.float32(0.36257073), np.float32(0.3909048), np.float32(0.38379657), np.float32(0.41569442), np.float32(0.40444046), np.float32(0.37678504), np.float32(0.36131766), np.float32(0.429728), np.float32(0.49745148), np.float32(0.40209654), np.float32(0.41739509), np.float32(0.51722634), np.float32(0.55441284), np.float32(0.7185108), np.float32(0.5687875), np.float32(0.6558923), np.float32(0.5511661)], 'MGAGKNKLEELLESSGGCAVLDGGLATQLEHCGADLNDPLWSALCLITRPQLIQKVHWDYLEAGADILVSSSYQATVQGFVSKGLSEKEGEEMLKKSVAIACQVRDKFWDKVKQNNSSGEIRYNRALVAASIGSYGAYLADGSEYSGQYGPEMMNVAKLKGFHRRRLQILASSGADLLAIETIPCQVEAQALVELLEEEDIQIPSWISFNSKDGANVVSGDPLSECVALAAKSAKVAAVGINCTPPRFIHGLVSTARKVTDKPIVVYPNSGETFDPDAKQWIPSTGVSDVDFVSYVGEWKKAGASLIGGCCRTTPATIRAIKKSLQK': [np.float32(0.40083387), np.float32(0.39142913), np.float32(0.37312624), np.float32(0.41492164), np.float32(0.51092714), np.float32(0.45641926), np.float32(0.47048023), np.float32(0.45097232), np.float32(0.3640739), np.float32(0.29928586), np.float32(0.30630043), np.float32(0.3329775), np.float32(0.29875442), np.float32(0.2160813), np.float32(0.20410128), np.float32(0.20937133), np.float32(0.18757212), np.float32(0.13930705), np.float32(0.13607167), np.float32(0.14556777), np.float32(0.1398773), np.float32(0.13410906), np.float32(0.119638264), np.float32(0.13788341), np.float32(0.13564609), np.float32(0.12489246), np.float32(0.13485062), np.float32(0.13070029), np.float32(0.10796315), np.float32(0.09430245), np.float32(0.09925054), np.float32(0.10666008), np.float32(0.09689505), np.float32(0.100145), np.float32(0.102429666), np.float32(0.09531484), np.float32(0.08981058), np.float32(0.08989586), np.float32(0.09381981), np.float32(0.09076088), np.float32(0.080814056), np.float32(0.07334643), np.float32(0.069079205), np.float32(0.06554179), np.float32(0.063541494), np.float32(0.060826156), np.float32(0.06390749), np.float32(0.057477713), np.float32(0.056638785), np.float32(0.04899145), np.float32(0.052078534), np.float32(0.052633416), np.float32(0.053703565), np.float32(0.057016317), np.float32(0.06357611), np.float32(0.065257184), np.float32(0.069599), np.float32(0.07384734), np.float32(0.07347878), np.float32(0.085775234), np.float32(0.09883812), np.float32(0.08525065), np.float32(0.076437995), np.float32(0.06931819), np.float32(0.07160101), np.float32(0.0684416), np.float32(0.06604307), np.float32(0.059442654), np.float32(0.06277081), np.float32(0.06223238), np.float32(0.06504817), np.float32(0.07491991), np.float32(0.08873196), np.float32(0.08914513), np.float32(0.084226), np.float32(0.09527633), np.float32(0.1151648), np.float32(0.13208579), np.float32(0.1281169), np.float32(0.13667972), np.float32(0.14455418), np.float32(0.14571154), np.float32(0.14117761), np.float32(0.14461303), np.float32(0.14467935), np.float32(0.13959087), np.float32(0.13041656), np.float32(0.1250693), np.float32(0.12148729), np.float32(0.11977851), np.float32(0.110330306), np.float32(0.11158735), np.float32(0.10908742), np.float32(0.11099472), np.float32(0.11440807), np.float32(0.10776055), np.float32(0.09327757), np.float32(0.08697949), np.float32(0.09065949), np.float32(0.08671581), np.float32(0.07262523), np.float32(0.07470769), np.float32(0.079083875), np.float32(0.076639704), np.float32(0.075423844), np.float32(0.08641248), np.float32(0.0974617), np.float32(0.08979973), np.float32(0.084527336), np.float32(0.086416945), np.float32(0.0945653), np.float32(0.090872586), np.float32(0.09628827), np.float32(0.10356164), np.float32(0.10636019), np.float32(0.094907835), np.float32(0.094256), np.float32(0.08905198), np.float32(0.08456048), np.float32(0.07227062), np.float32(0.07178734), np.float32(0.07350532), np.float32(0.06675432), np.float32(0.058348462), np.float32(0.056399446), np.float32(0.050929997), np.float32(0.040610775), np.float32(0.03288043), np.float32(0.031594176), np.float32(0.032137834), np.float32(0.02887715), np.float32(0.028873693), np.float32(0.030547794), np.float32(0.034043044), np.float32(0.03585903), np.float32(0.041765388), np.float32(0.051559158), np.float32(0.050019734), np.float32(0.05419636), np.float32(0.060570687), np.float32(0.07112203), np.float32(0.07519308), np.float32(0.07797824), np.float32(0.08612597), np.float32(0.09212542), np.float32(0.089507245), np.float32(0.099608995), np.float32(0.098448016), np.float32(0.10692601), np.float32(0.11581581), np.float32(0.1102061), np.float32(0.11427884), np.float32(0.11618591), np.float32(0.11602487), np.float32(0.11514721), np.float32(0.09135178), np.float32(0.084021635), np.float32(0.07478162), np.float32(0.06749073), np.float32(0.062100876), np.float32(0.055851787), np.float32(0.05751866), np.float32(0.06073003), np.float32(0.0587312), np.float32(0.058009334), np.float32(0.054985423), np.float32(0.051987298), np.float32(0.046144582), np.float32(0.043552883), np.float32(0.042849526), np.float32(0.04048942), np.float32(0.03869344), np.float32(0.034914766), np.float32(0.029488679), np.float32(0.030601883), np.float32(0.029038837), np.float32(0.026556522), np.float32(0.02390632), np.float32(0.027095258), np.float32(0.029993212), np.float32(0.028248854), np.float32(0.026637524), np.float32(0.036218025), np.float32(0.0363808), np.float32(0.030385507), np.float32(0.032846626), np.float32(0.036809403), np.float32(0.04141884), np.float32(0.045761455), np.float32(0.049610026), np.float32(0.054910682), np.float32(0.05322597), np.float32(0.056749035), np.float32(0.05972708), np.float32(0.059308317), np.float32(0.059542537), np.float32(0.057486705), np.float32(0.05719242), np.float32(0.053983737), np.float32(0.05698749), np.float32(0.06523367), np.float32(0.07479789), np.float32(0.07215071), np.float32(0.077092946), np.float32(0.08586658), np.float32(0.090206124), np.float32(0.0867475), np.float32(0.09635973), np.float32(0.10917782), np.float32(0.10705441), np.float32(0.09742633), np.float32(0.083726466), np.float32(0.06863627), np.float32(0.06495539), np.float32(0.05176693), np.float32(0.05506454), np.float32(0.055658188), np.float32(0.059812758), np.float32(0.05436472), np.float32(0.059401322), np.float32(0.06287132), np.float32(0.06192073), np.float32(0.058331013), np.float32(0.06702181), np.float32(0.05388758), np.float32(0.047816243), np.float32(0.047998503), np.float32(0.044591583), np.float32(0.042106062), np.float32(0.042940628), np.float32(0.043927863), np.float32(0.04056665), np.float32(0.037922565), np.float32(0.035322502), np.float32(0.034413684), np.float32(0.03966745), np.float32(0.03983521), np.float32(0.031169266), np.float32(0.033960123), np.float32(0.036608607), np.float32(0.032345183), np.float32(0.032744743), np.float32(0.03811614), np.float32(0.043175995), np.float32(0.036387865), np.float32(0.04336315), np.float32(0.04785145), np.float32(0.041809462), np.float32(0.04994385), np.float32(0.057545353), np.float32(0.06399148), np.float32(0.06704989), np.float32(0.06544504), np.float32(0.07064869), np.float32(0.063844815), np.float32(0.060298197), np.float32(0.05964531), np.float32(0.063152194), np.float32(0.06300981), np.float32(0.062093932), np.float32(0.07317512), np.float32(0.082114875), np.float32(0.08290539), np.float32(0.089357875), np.float32(0.09969213), np.float32(0.10953162), np.float32(0.10541748), np.float32(0.12529802), np.float32(0.16521607), np.float32(0.14849848), np.float32(0.11431179), np.float32(0.12668164), np.float32(0.121820465), np.float32(0.10667331), np.float32(0.09985019), np.float32(0.0945453), np.float32(0.10193628), np.float32(0.107457325), np.float32(0.110119656), np.float32(0.11198), np.float32(0.11000046), np.float32(0.10089717), np.float32(0.09468465), np.float32(0.088374674), np.float32(0.07875244), np.float32(0.07943445), np.float32(0.0892416), np.float32(0.085932955), np.float32(0.08707124), np.float32(0.092735805), np.float32(0.09547213), np.float32(0.098113604), np.float32(0.08704888), np.float32(0.08601903), np.float32(0.08827843), np.float32(0.08524768), np.float32(0.08085536), np.float32(0.07289154), np.float32(0.06613079), np.float32(0.06610603), np.float32(0.06998909), np.float32(0.06456708), np.float32(0.071861744), np.float32(0.08214118), np.float32(0.09693242), np.float32(0.10379987), np.float32(0.10378761), np.float32(0.122127846), np.float32(0.11425155), np.float32(0.11238958), np.float32(0.10250508), np.float32(0.13314015), np.float32(0.116916455), np.float32(0.09134954), np.float32(0.093241274), np.float32(0.116046384), np.float32(0.14228252), np.float32(0.15264294), np.float32(0.1700478), np.float32(0.18558744), np.float32(0.1832219), np.float32(0.17885958), np.float32(0.19921617), np.float32(0.2524151), np.float32(0.25470126), np.float32(0.2665705), np.float32(0.32180676)], 'MAETLEAVEDAVDILEKEMLSFCNLIPVNSWGFDDDVKESLKMRKHSLVNRQLSKKERKSMSAQQKQHLAKGLGLVPNTVQEVLEWMSKSKQHSKVQPQKVVAPVKRPADQNKNKEKVVKKDQKKQDKKADSDSEEDDSSDDEEKEETDEPVAKKQKKEESSDDDEDSEDGEEPEGNNGAVEAEDSDSTDEEEETPSKPNKTVAQSTLKSNGKIDKEIQKLEDDEDNESPEIRRQIALLRLQKKLKEMKVERKGKGPAKVTSAMAEKMAEEKRLKRRESKLKLKQRRAEEKKGKEAAAQVKKETVESTENGNEPVEKQKSGISFNNLKFEIKEDKQRGKKQRTAKKDRALKLTGRDYKSLIAKVEETKATIAKVREADPHKATIMEDELKWEKTLKRAAGGKVKDNLGMLKKALVKKNKMKDRRKQKWENRENKTEGEKQTKQDKRKKNLQKRIDDVKKRKMNKLRNKGRIL': [np.float32(0.43297902), np.float32(0.41295907), np.float32(0.4446318), np.float32(0.40269443), np.float32(0.46128196), np.float32(0.52348864), np.float32(0.50167286), np.float32(0.52058166), np.float32(0.48717603), np.float32(0.5194834), np.float32(0.43773627), np.float32(0.37117538), np.float32(0.36889058), np.float32(0.318141), np.float32(0.27891383), np.float32(0.29372042), np.float32(0.2984244), np.float32(0.30226547), np.float32(0.2972888), np.float32(0.30631685), np.float32(0.33016098), np.float32(0.3364014), np.float32(0.34195697), np.float32(0.36698544), np.float32(0.41960916), np.float32(0.40620235), np.float32(0.39777792), np.float32(0.40627927), np.float32(0.40732786), np.float32(0.37451297), np.float32(0.37790293), np.float32(0.4079213), np.float32(0.44781497), np.float32(0.4758841), np.float32(0.4894818), np.float32(0.54509914), np.float32(0.5452281), np.float32(0.53565973), np.float32(0.5289667), np.float32(0.5366972), np.float32(0.5417615), np.float32(0.5280883), np.float32(0.5148403), np.float32(0.5225252), np.float32(0.53974015), np.float32(0.5440612), np.float32(0.55948913), np.float32(0.6100082), np.float32(0.61190844), np.float32(0.6620844), np.float32(0.67452395), np.float32(0.69052434), np.float32(0.7226677), np.float32(0.73408175), np.float32(0.7331604), np.float32(0.72417676), np.float32(0.7169701), np.float32(0.7176554), np.float32(0.6693547), np.float32(0.69465464), np.float32(0.68941927), np.float32(0.7117271), np.float32(0.69524395), np.float32(0.70113957), np.float32(0.6546297), np.float32(0.6519183), np.float32(0.6570472), np.float32(0.5934396), np.float32(0.562136), np.float32(0.5708203), np.float32(0.50199425), np.float32(0.41586354), np.float32(0.37328708), np.float32(0.363741), np.float32(0.37502235), np.float32(0.35390398), np.float32(0.3804287), np.float32(0.41311502), np.float32(0.42844278), np.float32(0.4481431), np.float32(0.47472382), np.float32(0.5544508), np.float32(0.5684052), np.float32(0.5867857), np.float32(0.6071475), np.float32(0.5968408), np.float32(0.5962016), np.float32(0.60801095), np.float32(0.66396207), np.float32(0.68740135), np.float32(0.7141624), np.float32(0.7341817), np.float32(0.78595775), np.float32(0.80574167), np.float32(0.8265805), np.float32(0.8595996), np.float32(0.87018126), np.float32(0.8863633), np.float32(0.8993067), np.float32(0.9236584), np.float32(0.94339234), np.float32(0.95333964), np.float32(0.9634486), np.float32(0.9689443), np.float32(0.97085047), np.float32(0.97191733), np.float32(0.9757474), np.float32(0.9753406), np.float32(0.97497874), np.float32(0.9775618), np.float32(0.97656304), np.float32(0.9761019), np.float32(0.9757093), np.float32(0.9738178), np.float32(0.97270805), np.float32(0.9717675), np.float32(0.9714707), np.float32(0.96987087), np.float32(0.96908385), np.float32(0.97130406), np.float32(0.97063714), np.float32(0.9714925), np.float32(0.9714974), np.float32(0.9737039), np.float32(0.975398), np.float32(0.97460926), np.float32(0.97574264), np.float32(0.9759054), np.float32(0.9758034), np.float32(0.9755976), np.float32(0.9759478), np.float32(0.9775767), np.float32(0.9777565), np.float32(0.9782559), np.float32(0.97815543), np.float32(0.97825056), np.float32(0.9780742), np.float32(0.9783457), np.float32(0.97838974), np.float32(0.97830427), np.float32(0.9791784), np.float32(0.97860456), np.float32(0.9797926), np.float32(0.97983825), np.float32(0.9805172), np.float32(0.981057), np.float32(0.9816436), np.float32(0.98129785), np.float32(0.9818926), np.float32(0.9819803), np.float32(0.9816773), np.float32(0.9818625), np.float32(0.98233366), np.float32(0.98230815), np.float32(0.98260593), np.float32(0.98258555), np.float32(0.98214746), np.float32(0.98240846), np.float32(0.98303497), np.float32(0.98254055), np.float32(0.98290277), np.float32(0.98291427), np.float32(0.9826791), np.float32(0.9831687), np.float32(0.9828424), np.float32(0.9831718), np.float32(0.9834063), np.float32(0.9829911), np.float32(0.98314613), np.float32(0.9836838), np.float32(0.98329747), np.float32(0.9833799), np.float32(0.9834346), np.float32(0.9835065), np.float32(0.9835503), np.float32(0.98356664), np.float32(0.9834078), np.float32(0.9830959), np.float32(0.9831502), np.float32(0.98327523), np.float32(0.9834236), np.float32(0.9832045), np.float32(0.9833124), np.float32(0.98331773), np.float32(0.98268706), np.float32(0.98246425), np.float32(0.98245215), np.float32(0.9821867), np.float32(0.9823172), np.float32(0.98253435), np.float32(0.9822858), np.float32(0.98199075), np.float32(0.98158884), np.float32(0.9816366), np.float32(0.981009), np.float32(0.98079073), np.float32(0.98018676), np.float32(0.9797046), np.float32(0.9787852), np.float32(0.97796875), np.float32(0.97570556), np.float32(0.9736486), np.float32(0.9719918), np.float32(0.96827525), np.float32(0.9652169), np.float32(0.9597036), np.float32(0.9511702), np.float32(0.9402402), np.float32(0.9366292), np.float32(0.9213675), np.float32(0.9160243), np.float32(0.90957755), np.float32(0.898352), np.float32(0.8873017), np.float32(0.88999164), np.float32(0.8868311), np.float32(0.88985187), np.float32(0.86703485), np.float32(0.8562163), np.float32(0.83454704), np.float32(0.8169443), np.float32(0.8068986), np.float32(0.8002638), np.float32(0.7897567), np.float32(0.7888615), np.float32(0.7770212), np.float32(0.7671979), np.float32(0.78073317), np.float32(0.77461594), np.float32(0.7748267), np.float32(0.76587445), np.float32(0.7350481), np.float32(0.715759), np.float32(0.6767001), np.float32(0.647406), np.float32(0.6194862), np.float32(0.611238), np.float32(0.6104919), np.float32(0.60891503), np.float32(0.61704963), np.float32(0.62031776), np.float32(0.6363855), np.float32(0.65502256), np.float32(0.66660607), np.float32(0.6795894), np.float32(0.68587196), np.float32(0.6983393), np.float32(0.71325904), np.float32(0.7353766), np.float32(0.7313471), np.float32(0.7470126), np.float32(0.7364338), np.float32(0.71909213), np.float32(0.7099272), np.float32(0.6908307), np.float32(0.6903713), np.float32(0.68274903), np.float32(0.6712609), np.float32(0.6682791), np.float32(0.66991085), np.float32(0.68664414), np.float32(0.69425315), np.float32(0.7014137), np.float32(0.70416194), np.float32(0.70463794), np.float32(0.6921912), np.float32(0.6914698), np.float32(0.68485814), np.float32(0.68325686), np.float32(0.68230236), np.float32(0.67657375), np.float32(0.6738385), np.float32(0.66705984), np.float32(0.6628503), np.float32(0.6562116), np.float32(0.66287273), np.float32(0.6441851), np.float32(0.6473216), np.float32(0.65602154), np.float32(0.6584902), np.float32(0.67107326), np.float32(0.67521304), np.float32(0.6844179), np.float32(0.7078551), np.float32(0.7146783), np.float32(0.7229285), np.float32(0.73551506), np.float32(0.7487884), np.float32(0.7506786), np.float32(0.7676993), np.float32(0.79217356), np.float32(0.81057906), np.float32(0.8127127), np.float32(0.8175951), np.float32(0.82923275), np.float32(0.83380777), np.float32(0.83549964), np.float32(0.8463365), np.float32(0.85635275), np.float32(0.8709619), np.float32(0.8881676), np.float32(0.896627), np.float32(0.906559), np.float32(0.91449404), np.float32(0.92098475), np.float32(0.9364716), np.float32(0.94644904), np.float32(0.9554368), np.float32(0.9592854), np.float32(0.9597734), np.float32(0.96052545), np.float32(0.95907974), np.float32(0.9579843), np.float32(0.95893323), np.float32(0.9508871), np.float32(0.94698554), np.float32(0.94287074), np.float32(0.9360654), np.float32(0.9334518), np.float32(0.9289108), np.float32(0.9209635), np.float32(0.9125966), np.float32(0.8980879), np.float32(0.8886399), np.float32(0.8773347), np.float32(0.8707791), np.float32(0.8577821), np.float32(0.8396907), np.float32(0.83782816), np.float32(0.8066489), np.float32(0.8000665), np.float32(0.78354603), np.float32(0.7671919), np.float32(0.7399179), np.float32(0.7333006), np.float32(0.73993796), np.float32(0.74314374), np.float32(0.7379113), np.float32(0.7414819), np.float32(0.76659685), np.float32(0.7468486), np.float32(0.74481666), np.float32(0.71962744), np.float32(0.7430853), np.float32(0.7387784), np.float32(0.7362195), np.float32(0.75260496), np.float32(0.73799163), np.float32(0.7220783), np.float32(0.6791679), np.float32(0.6684551), np.float32(0.64661694), np.float32(0.60532516), np.float32(0.5795575), np.float32(0.5728867), np.float32(0.5392951), np.float32(0.5373591), np.float32(0.52947044), np.float32(0.5372005), np.float32(0.5216581), np.float32(0.4984975), np.float32(0.50310963), np.float32(0.5092952), np.float32(0.5131462), np.float32(0.5464921), np.float32(0.54402983), np.float32(0.542349), np.float32(0.5334982), np.float32(0.5548144), np.float32(0.6001411), np.float32(0.57966757), np.float32(0.56276274), np.float32(0.5643669), np.float32(0.5716922), np.float32(0.5544694), np.float32(0.5536181), np.float32(0.5652114), np.float32(0.5320553), np.float32(0.53120095), np.float32(0.52887404), np.float32(0.5232919), np.float32(0.52819604), np.float32(0.5330577), np.float32(0.54746914), np.float32(0.53483886), np.float32(0.53951114), np.float32(0.5682123), np.float32(0.5479165), np.float32(0.5434885), np.float32(0.5379922), np.float32(0.54402614), np.float32(0.5316436), np.float32(0.52839726), np.float32(0.53242254), np.float32(0.54247266), np.float32(0.53205913), np.float32(0.5395013), np.float32(0.5514297), np.float32(0.54665613), np.float32(0.5692372), np.float32(0.59153926), np.float32(0.5800309), np.float32(0.56014305), np.float32(0.57159734), np.float32(0.59256405), np.float32(0.5933402), np.float32(0.62309945), np.float32(0.6481132), np.float32(0.6551136), np.float32(0.6496482), np.float32(0.6596914), np.float32(0.6790357), np.float32(0.6863683), np.float32(0.69856405), np.float32(0.7005007), np.float32(0.70148134), np.float32(0.69191164), np.float32(0.68954957), np.float32(0.6758857), np.float32(0.6772138), np.float32(0.70182264), np.float32(0.7146199), np.float32(0.73601687), np.float32(0.74876106), np.float32(0.75102335), np.float32(0.758795), np.float32(0.76709557), np.float32(0.76847327), np.float32(0.76950496), np.float32(0.7593287), np.float32(0.77028567), np.float32(0.76838106), np.float32(0.7770566), np.float32(0.7758088), np.float32(0.78454524), np.float32(0.7888586), np.float32(0.79059786), np.float32(0.7871087), np.float32(0.78200454), np.float32(0.7769635), np.float32(0.79032916), np.float32(0.7874015), np.float32(0.7778325), np.float32(0.76253533), np.float32(0.76161563), np.float32(0.7516031), np.float32(0.74904996), np.float32(0.7521068), np.float32(0.7488938), np.float32(0.746158), np.float32(0.73945093), np.float32(0.7367338), np.float32(0.73050904), np.float32(0.7306075), np.float32(0.72780514), np.float32(0.7245255), np.float32(0.72512823), np.float32(0.7250287), np.float32(0.7259713), np.float32(0.72655475), np.float32(0.731069), np.float32(0.73857397), np.float32(0.74634707), np.float32(0.7493176), np.float32(0.75384414), np.float32(0.7644648), np.float32(0.76903164), np.float32(0.7788664), np.float32(0.7880036), np.float32(0.7964231), np.float32(0.7864317), np.float32(0.782238)], 'MSFCKLVSFVLILHLLNSCLISCSSNDLSQIPKNFLSLAKREDFFDWMVGIRRRIHENPELGYEEVETSKLVKTELDKMGVSYKNPVAVTGVIGYVGTGHAPFVALRADMDALPIQEMVEWEHKSKIPGKMHACGHDAHTTMLLGAAKLLKEHQEELQGTVILVFQPAEEGGAGAKKIVEAGVLENVGAIFGLHVSNLLGLGQLSSREGLLMAGSGRFKATISGKGGHAALPQFAIDPVLAASNVILSLQHLVSREADPLDSQVVTVATFEGSDAFNVIPDSVTIGGTFRALLPKSFEQLKQRIVQVITTQASVNMCNATVDFLEDETPPFPPTVNNKTLHLFYKNVSVDMLGIENYVETLPVMVSEDFAFYQQAIPGHFSFVGMQNKSHSPMANPHSPFFEVNEELLPYGASLLASLATRYLLDSSSSPNKDEL': [np.float32(0.8833696), np.float32(0.8875211), np.float32(0.9149805), np.float32(0.92333406), np.float32(0.91341144), np.float32(0.90522856), np.float32(0.8851996), np.float32(0.88102174), np.float32(0.86537737), np.float32(0.85974723), np.float32(0.8525366), np.float32(0.8538164), np.float32(0.8250845), np.float32(0.7934463), np.float32(0.75908226), np.float32(0.75424224), np.float32(0.73740286), np.float32(0.71671236), np.float32(0.7104203), np.float32(0.7045267), np.float32(0.6766514), np.float32(0.6779152), np.float32(0.6333429), np.float32(0.5535325), np.float32(0.50272), np.float32(0.5005801), np.float32(0.4611875), np.float32(0.4297374), np.float32(0.38438755), np.float32(0.34455574), np.float32(0.36473268), np.float32(0.3737995), np.float32(0.36815676), np.float32(0.28565863), np.float32(0.26945662), np.float32(0.19376908), np.float32(0.16532277), np.float32(0.1469313), np.float32(0.11171393), np.float32(0.09535473), np.float32(0.09685566), np.float32(0.09494229), np.float32(0.0874281), np.float32(0.0972836), np.float32(0.09208117), np.float32(0.0922444), np.float32(0.09626767), np.float32(0.10627461), np.float32(0.13807896), np.float32(0.15011993), np.float32(0.15302733), np.float32(0.16632383), np.float32(0.14908247), np.float32(0.15402712), np.float32(0.133137), np.float32(0.1352047), np.float32(0.14358662), np.float32(0.15435919), np.float32(0.16849776), np.float32(0.17932037), np.float32(0.20006144), np.float32(0.22063537), np.float32(0.24383266), np.float32(0.27480718), np.float32(0.27171832), np.float32(0.27923608), np.float32(0.29573497), np.float32(0.3444666), np.float32(0.32942975), np.float32(0.29928297), np.float32(0.29900473), np.float32(0.29500663), np.float32(0.3053599), np.float32(0.28779802), np.float32(0.28317323), np.float32(0.2816745), np.float32(0.23667206), np.float32(0.20848519), np.float32(0.2040236), np.float32(0.19352844), np.float32(0.16163267), np.float32(0.13108027), np.float32(0.09901701), np.float32(0.09510113), np.float32(0.093854174), np.float32(0.068032034), np.float32(0.06644799), np.float32(0.06875275), np.float32(0.06776874), np.float32(0.057815015), np.float32(0.044896837), np.float32(0.04093107), np.float32(0.036836665), np.float32(0.035729904), np.float32(0.031387433), np.float32(0.02978109), np.float32(0.027094152), np.float32(0.026057059), np.float32(0.023888858), np.float32(0.02609669), np.float32(0.026034435), np.float32(0.023565877), np.float32(0.025669174), np.float32(0.027517503), np.float32(0.032832567), np.float32(0.03700044), np.float32(0.039530177), np.float32(0.04092294), np.float32(0.04692127), np.float32(0.046755783), np.float32(0.0514901), np.float32(0.055166073), np.float32(0.06596607), np.float32(0.075656906), np.float32(0.08878014), np.float32(0.09412144), np.float32(0.10354303), np.float32(0.11230411), np.float32(0.11689962), np.float32(0.10883398), np.float32(0.110624276), np.float32(0.103154786), np.float32(0.10039605), np.float32(0.09393446), np.float32(0.09384435), np.float32(0.09669555), np.float32(0.09553068), np.float32(0.09100312), np.float32(0.083644666), np.float32(0.072258346), np.float32(0.06560675), np.float32(0.06410938), np.float32(0.058511727), np.float32(0.053128507), np.float32(0.045558587), np.float32(0.03522277), np.float32(0.037734836), np.float32(0.035102636), np.float32(0.027618226), np.float32(0.03144755), np.float32(0.037119713), np.float32(0.03690117), np.float32(0.03769319), np.float32(0.048745204), np.float32(0.05676924), np.float32(0.059254304), np.float32(0.07252175), np.float32(0.07721722), np.float32(0.07056626), np.float32(0.06336138), np.float32(0.063287035), np.float32(0.052920472), np.float32(0.050491326), np.float32(0.047477428), np.float32(0.04642566), np.float32(0.051527046), np.float32(0.055851318), np.float32(0.060222328), np.float32(0.06958731), np.float32(0.07941796), np.float32(0.081543535), np.float32(0.0903863), np.float32(0.096308626), np.float32(0.08085562), np.float32(0.07696016), np.float32(0.073969364), np.float32(0.06006375), np.float32(0.043878444), np.float32(0.03526425), np.float32(0.033911802), np.float32(0.029979642), np.float32(0.028941726), np.float32(0.029147362), np.float32(0.03139448), np.float32(0.03879869), np.float32(0.04923736), np.float32(0.061862804), np.float32(0.06885744), np.float32(0.0686638), np.float32(0.0728479), np.float32(0.06695033), np.float32(0.060212348), np.float32(0.052812647), np.float32(0.044019282), np.float32(0.039820906), np.float32(0.032119967), np.float32(0.0313747), np.float32(0.02954706), np.float32(0.030254481), np.float32(0.026158242), np.float32(0.027882816), np.float32(0.031503946), np.float32(0.029748498), np.float32(0.03089849), np.float32(0.036675807), np.float32(0.043031372), np.float32(0.053805273), np.float32(0.05647477), np.float32(0.051916055), np.float32(0.054181926), np.float32(0.056604087), np.float32(0.061312906), np.float32(0.0667665), np.float32(0.06546346), np.float32(0.06392208), np.float32(0.067070745), np.float32(0.05811733), np.float32(0.051791567), np.float32(0.055809975), np.float32(0.054605108), np.float32(0.060435627), np.float32(0.060025226), np.float32(0.05743642), np.float32(0.0841598), np.float32(0.098789275), np.float32(0.105523475), np.float32(0.10600515), np.float32(0.10408706), np.float32(0.110695936), np.float32(0.09871763), np.float32(0.097818136), np.float32(0.09735739), np.float32(0.0957613), np.float32(0.09778166), np.float32(0.09189405), np.float32(0.09137668), np.float32(0.09010517), np.float32(0.08231123), np.float32(0.07712063), np.float32(0.07471746), np.float32(0.07124238), np.float32(0.06910178), np.float32(0.07249525), np.float32(0.06313775), np.float32(0.06740942), np.float32(0.061529715), np.float32(0.05384894), np.float32(0.04085857), np.float32(0.03564132), np.float32(0.03556895), np.float32(0.037116587), np.float32(0.031661216), np.float32(0.03242528), np.float32(0.041603547), np.float32(0.044247545), np.float32(0.04275755), np.float32(0.050303668), np.float32(0.0550418), np.float32(0.05736743), np.float32(0.06332612), np.float32(0.064512305), np.float32(0.06425255), np.float32(0.062433433), np.float32(0.057851505), np.float32(0.05946424), np.float32(0.055188842), np.float32(0.05292368), np.float32(0.058098182), np.float32(0.06399287), np.float32(0.073567614), np.float32(0.085867584), np.float32(0.102871604), np.float32(0.11080867), np.float32(0.099730596), np.float32(0.10218305), np.float32(0.10580408), np.float32(0.097324), np.float32(0.080900274), np.float32(0.06763199), np.float32(0.06541546), np.float32(0.05752979), np.float32(0.049384847), np.float32(0.051229388), np.float32(0.04483528), np.float32(0.04254803), np.float32(0.046658587), np.float32(0.051339168), np.float32(0.05025058), np.float32(0.056503985), np.float32(0.062945716), np.float32(0.0682199), np.float32(0.0645662), np.float32(0.073286295), np.float32(0.084367596), np.float32(0.0766393), np.float32(0.064139366), np.float32(0.068656676), np.float32(0.07284027), np.float32(0.06517974), np.float32(0.06697652), np.float32(0.07620584), np.float32(0.08840153), np.float32(0.07855624), np.float32(0.071359456), np.float32(0.075443834), np.float32(0.07878092), np.float32(0.071041174), np.float32(0.0725316), np.float32(0.07359023), np.float32(0.07297254), np.float32(0.07213923), np.float32(0.080375105), np.float32(0.0787705), np.float32(0.08361419), np.float32(0.088825636), np.float32(0.095298104), np.float32(0.096414275), np.float32(0.08374401), np.float32(0.08314088), np.float32(0.082836874), np.float32(0.076623745), np.float32(0.06569494), np.float32(0.07078017), np.float32(0.06950124), np.float32(0.07673024), np.float32(0.081979945), np.float32(0.096649155), np.float32(0.097969264), np.float32(0.10784726), np.float32(0.11425285), np.float32(0.13640812), np.float32(0.14771485), np.float32(0.15429479), np.float32(0.14764115), np.float32(0.16134617), np.float32(0.17283918), np.float32(0.20814648), np.float32(0.19429189), np.float32(0.17819516), np.float32(0.18320741), np.float32(0.17211829), np.float32(0.1758977), np.float32(0.15917751), np.float32(0.17746195), np.float32(0.17326894), np.float32(0.17450966), np.float32(0.19812334), np.float32(0.16470924), np.float32(0.13626574), np.float32(0.12602352), np.float32(0.11703441), np.float32(0.10376166), np.float32(0.087476805), np.float32(0.09184152), np.float32(0.08422328), np.float32(0.07333639), np.float32(0.06396054), np.float32(0.060196206), np.float32(0.059452657), np.float32(0.058472913), np.float32(0.056962132), np.float32(0.055232596), np.float32(0.06095655), np.float32(0.05924233), np.float32(0.064020045), np.float32(0.072451495), np.float32(0.07749689), np.float32(0.06171749), np.float32(0.06222663), np.float32(0.06527341), np.float32(0.06805282), np.float32(0.077819794), np.float32(0.08088471), np.float32(0.07926869), np.float32(0.079359405), np.float32(0.08318422), np.float32(0.09817723), np.float32(0.102063015), np.float32(0.09283323), np.float32(0.09863032), np.float32(0.08824565), np.float32(0.08395349), np.float32(0.08224182), np.float32(0.11559381), np.float32(0.19149698), np.float32(0.14366955), np.float32(0.114625305), np.float32(0.16487338), np.float32(0.18980506), np.float32(0.18045582), np.float32(0.17778926), np.float32(0.18273723), np.float32(0.26256087), np.float32(0.30372795), np.float32(0.43086398), np.float32(0.47499612), np.float32(0.3890848), np.float32(0.4297667), np.float32(0.45524448), np.float32(0.43197772), np.float32(0.38437885), np.float32(0.28430513), np.float32(0.22677444), np.float32(0.2591433), np.float32(0.2988838), np.float32(0.26386598), np.float32(0.22826055), np.float32(0.23262654), np.float32(0.20792232), np.float32(0.18450888), np.float32(0.1579137), np.float32(0.17029633), np.float32(0.1590496), np.float32(0.1558634), np.float32(0.1670737), np.float32(0.12023928), np.float32(0.10460338), np.float32(0.1051788), np.float32(0.10263952), np.float32(0.10502096), np.float32(0.095558986), np.float32(0.100499846), np.float32(0.10781622), np.float32(0.12514952), np.float32(0.14528914), np.float32(0.17152518), np.float32(0.18833542), np.float32(0.186379), np.float32(0.20530227), np.float32(0.24129213), np.float32(0.2912809), np.float32(0.33318), np.float32(0.41086325), np.float32(0.44729868), np.float32(0.4662178), np.float32(0.44210672), np.float32(0.42823806), np.float32(0.4100037), np.float32(0.43513945), np.float32(0.39784017), np.float32(0.40757146), np.float32(0.66373634), np.float32(0.7053016), np.float32(0.7637611), np.float32(0.8859385)], 'MAGAIRVTMEVGADGVAVVTICNPPVNALHPIIIQGLKEKYAEAMDRDDVKAIVLTGAGGKFCGGFDINVFTEVHKTGNVSLMPDVSVELVSNLMEAGKKPSVAAIQGLALGGGLELTMGCHARISTPEAQLGLPELTLGIIPGFGGTQRLPRLVGLPKAIEMMLQSKFITAKEGKERGLVDALCSPDELIKMSRLWALEIANYRKPWIRSLARTDRLGSLSEARSVLNSARQQAKKVAANLPQHQACLDVMEEGVLCGGHAGVLKEAKVFKELVLSPTSKALVHAFFAQRLTTKVPGVTDVQLKPRKIRKVAVIGGGLMGSGIATALLVSNTSVVLKEVNPQFLQRGQKMIAANLEGLVKRGSLTKDKMNKAMSLLKGTLDYSDFKDVDMVIEAVIEKIPLKQSIFSDLEKVCPPHCILATNTSTIDLNVVGEKTNSQDRIIGAHFFSPAHIMPLLEIVRTEKTSPQAILDLITVGKMIKKVPVVVGNCTGFAVNRTFFPYTQGSHLLVSIGIDVFRIDRVISSFGMPMGPFQLQDLAGYGVALAVKDIYAAAFGTRNLDSNLVDLMVQNGRQGKSNGKGYYLYEKGGKPKPDPSVQVVIDEYRRCAKTMPGGKPVTLSDQDILEMIFFPVVNEACRVMDENVVIRASDLDIASILGMGFPKFRGGLVFWADTIGAPYIHSKLSKWTEIYGDFFKPSSYLEDRAKRSLPLSAPNATQQASSRSRIWPDMFTADSCSTCSFPNAQRGSRRMNSAMLPLTLFTVKSTTCRSHSRCKVAGIMPTMSFPSRLSTRRLVIFPSASGNTPDSAFPDRSRSVSVGTSQNHEFADDVLMLLVDRSSFCSRVRFARAGGDGVSGAAVRPQSDKARTRREGRLLTTPAQPTEALRLTTLMSRYSSDDMAASHEMSPDLVRFPSCGGISPASPVPERSRYRRSESEPKNRGSRERRRDTPSPPPMSLFWLRSR': [np.float32(0.16798422), np.float32(0.23205571), np.float32(0.2371823), np.float32(0.44468477), np.float32(0.4355886), np.float32(0.27197734), np.float32(0.26548174), np.float32(0.20359881), np.float32(0.13529304), np.float32(0.12171909), np.float32(0.12485619), np.float32(0.12217053), np.float32(0.11752054), np.float32(0.12075828), np.float32(0.08545515), np.float32(0.07441039), np.float32(0.07592458), np.float32(0.07396133), np.float32(0.063673176), np.float32(0.06294594), np.float32(0.06451033), np.float32(0.05814225), np.float32(0.049353853), np.float32(0.050477512), np.float32(0.04898863), np.float32(0.040147286), np.float32(0.039225455), np.float32(0.044776395), np.float32(0.048902746), np.float32(0.05006938), np.float32(0.05672487), np.float32(0.07219506), np.float32(0.077624224), np.float32(0.0796716), np.float32(0.09361331), np.float32(0.10337909), np.float32(0.107430294), np.float32(0.10198119), np.float32(0.09676031), np.float32(0.096867986), np.float32(0.08667981), np.float32(0.08143302), np.float32(0.07843107), np.float32(0.06960975), np.float32(0.06774528), np.float32(0.07586199), np.float32(0.08273296), np.float32(0.07695878), np.float32(0.07158361), np.float32(0.075680114), np.float32(0.067803495), np.float32(0.05868492), np.float32(0.05655607), np.float32(0.06155534), np.float32(0.056178574), np.float32(0.043561414), np.float32(0.03789906), np.float32(0.040209077), np.float32(0.034539707), np.float32(0.0276361), np.float32(0.023945313), np.float32(0.023780234), np.float32(0.026555296), np.float32(0.025483733), np.float32(0.034216106), np.float32(0.04152961), np.float32(0.048741166), np.float32(0.060095523), np.float32(0.064947315), np.float32(0.0708064), np.float32(0.07280593), np.float32(0.060359217), np.float32(0.061400156), np.float32(0.066130996), np.float32(0.065691575), np.float32(0.06656184), np.float32(0.06203803), np.float32(0.06454708), np.float32(0.060265537), np.float32(0.055885427), np.float32(0.06434165), np.float32(0.068278044), np.float32(0.06750586), np.float32(0.07028222), np.float32(0.081182), np.float32(0.08158991), np.float32(0.0968308), np.float32(0.10336366), np.float32(0.10046474), np.float32(0.0974492), np.float32(0.092274226), np.float32(0.08203069), np.float32(0.08463819), np.float32(0.07734574), np.float32(0.07177157), np.float32(0.07107314), np.float32(0.06695219), np.float32(0.05412629), np.float32(0.053741075), np.float32(0.054854315), np.float32(0.058174986), np.float32(0.05655644), np.float32(0.061546322), np.float32(0.07445165), np.float32(0.07382205), np.float32(0.064821094), np.float32(0.06492626), np.float32(0.068437025), np.float32(0.054186042), np.float32(0.05057853), np.float32(0.04538897), np.float32(0.03804181), np.float32(0.040165745), np.float32(0.03846264), np.float32(0.040470235), np.float32(0.04339267), np.float32(0.047702678), np.float32(0.058563445), np.float32(0.058185607), np.float32(0.06568512), np.float32(0.06989468), np.float32(0.079534195), np.float32(0.07932134), np.float32(0.0814909), np.float32(0.09298646), np.float32(0.08649091), np.float32(0.086071864), np.float32(0.08525105), np.float32(0.08119943), np.float32(0.088689014), np.float32(0.0830988), np.float32(0.083611146), np.float32(0.09297294), np.float32(0.1066918), np.float32(0.101550154), np.float32(0.10359363), np.float32(0.1073469), np.float32(0.11059655), np.float32(0.108038), np.float32(0.114355415), np.float32(0.1171078), np.float32(0.10991307), np.float32(0.1081983), np.float32(0.0806856), np.float32(0.08175991), np.float32(0.07640553), np.float32(0.07898026), np.float32(0.08773472), np.float32(0.07668414), np.float32(0.06775708), np.float32(0.06609799), np.float32(0.06819976), np.float32(0.062123362), np.float32(0.059135392), np.float32(0.07297259), np.float32(0.07487577), np.float32(0.07811248), np.float32(0.07609204), np.float32(0.070501044), np.float32(0.072763905), np.float32(0.07009596), np.float32(0.07492394), np.float32(0.076265134), np.float32(0.07996507), np.float32(0.085337356), np.float32(0.08926531), np.float32(0.10055562), np.float32(0.09842825), np.float32(0.096245274), np.float32(0.10325045), np.float32(0.10786965), np.float32(0.09736343), np.float32(0.099413745), np.float32(0.10393222), np.float32(0.10351544), np.float32(0.10597469), np.float32(0.121120386), np.float32(0.13194105), np.float32(0.11890631), np.float32(0.11483664), np.float32(0.1121526), np.float32(0.111073956), np.float32(0.1033029), np.float32(0.09937739), np.float32(0.104945734), np.float32(0.09132455), np.float32(0.07934246), np.float32(0.071654245), np.float32(0.0621536), np.float32(0.052034967), np.float32(0.046890434), np.float32(0.05086002), np.float32(0.052035697), np.float32(0.05663488), np.float32(0.05873016), np.float32(0.058143355), np.float32(0.058803283), np.float32(0.0570256), np.float32(0.05699932), np.float32(0.05637415), np.float32(0.048013564), np.float32(0.048158843), np.float32(0.053430177), np.float32(0.05957451), np.float32(0.06003223), np.float32(0.065670684), np.float32(0.07171319), np.float32(0.07336286), np.float32(0.080639526), np.float32(0.085160196), np.float32(0.09707895), np.float32(0.116783835), np.float32(0.12227884), np.float32(0.14117454), np.float32(0.15365829), np.float32(0.14241007), np.float32(0.13376425), np.float32(0.13287066), np.float32(0.13795348), np.float32(0.117750995), np.float32(0.1222662), np.float32(0.1441878), np.float32(0.14330082), np.float32(0.14066464), np.float32(0.16789755), np.float32(0.19619927), np.float32(0.17373034), np.float32(0.19437796), np.float32(0.19948399), np.float32(0.1906489), np.float32(0.16412078), np.float32(0.16932015), np.float32(0.18297443), np.float32(0.17323841), np.float32(0.17750573), np.float32(0.17144613), np.float32(0.17888954), np.float32(0.17972577), np.float32(0.18208589), np.float32(0.17648448), np.float32(0.17716403), np.float32(0.17144959), np.float32(0.17048912), np.float32(0.17079623), np.float32(0.1383687), np.float32(0.11924939), np.float32(0.12428575), np.float32(0.12860528), np.float32(0.11163868), np.float32(0.101712674), np.float32(0.0970433), np.float32(0.09432903), np.float32(0.07738704), np.float32(0.06721308), np.float32(0.07935453), np.float32(0.07297243), np.float32(0.060558002), np.float32(0.06644967), np.float32(0.065201536), np.float32(0.063771166), np.float32(0.06913396), np.float32(0.077937625), np.float32(0.07436877), np.float32(0.075677566), np.float32(0.076006286), np.float32(0.07016035), np.float32(0.074936174), np.float32(0.08081442), np.float32(0.07658605), np.float32(0.08335464), np.float32(0.082721926), np.float32(0.07112217), np.float32(0.0659273), np.float32(0.063061215), np.float32(0.05835445), np.float32(0.05439862), np.float32(0.050240226), np.float32(0.053839795), np.float32(0.05157084), np.float32(0.052729003), np.float32(0.0558002), np.float32(0.053979002), np.float32(0.058864027), np.float32(0.06836418), np.float32(0.063563175), np.float32(0.06374111), np.float32(0.069474116), np.float32(0.07113126), np.float32(0.078568764), np.float32(0.087500274), np.float32(0.08481293), np.float32(0.09371345), np.float32(0.09629465), np.float32(0.10071683), np.float32(0.1146782), np.float32(0.1215194), np.float32(0.14641286), np.float32(0.1443233), np.float32(0.15050288), np.float32(0.16440926), np.float32(0.15394226), np.float32(0.16149315), np.float32(0.14846954), np.float32(0.14066719), np.float32(0.1383226), np.float32(0.12245166), np.float32(0.11871785), np.float32(0.11878166), np.float32(0.12299218), np.float32(0.123512), np.float32(0.10663494), np.float32(0.1178155), np.float32(0.1084931), np.float32(0.07476952), np.float32(0.06138511), np.float32(0.050635736), np.float32(0.051783808), np.float32(0.041939575), np.float32(0.02875634), np.float32(0.022859124), np.float32(0.022080502), np.float32(0.021291127), np.float32(0.021552362), np.float32(0.021851905), np.float32(0.020717539), np.float32(0.020062454), np.float32(0.023635477), np.float32(0.028165882), np.float32(0.03009188), np.float32(0.031960383), np.float32(0.038091287), np.float32(0.044291697), np.float32(0.042610556), np.float32(0.043742962), np.float32(0.04838178), np.float32(0.054419752), np.float32(0.05814174), np.float32(0.06600147), np.float32(0.086198464), np.float32(0.091307715), np.float32(0.09862105), np.float32(0.10153769), np.float32(0.10520389), np.float32(0.10267912), np.float32(0.09189489), np.float32(0.09900992), np.float32(0.097063705), np.float32(0.09441895), np.float32(0.097323924), np.float32(0.11523168), np.float32(0.117856845), np.float32(0.11891855), np.float32(0.12189062), np.float32(0.12282262), np.float32(0.11758342), np.float32(0.11410238), np.float32(0.12488747), np.float32(0.13908206), np.float32(0.12251598), np.float32(0.111224234), np.float32(0.12415519), np.float32(0.11572385), np.float32(0.09402214), np.float32(0.09643011), np.float32(0.09660373), np.float32(0.09024), np.float32(0.09196323), np.float32(0.10097241), np.float32(0.10430713), np.float32(0.098637484), np.float32(0.10615696), np.float32(0.11369395), np.float32(0.12563916), np.float32(0.11969136), np.float32(0.10898491), np.float32(0.11969197), np.float32(0.11903217), np.float32(0.11327338), np.float32(0.11450151), np.float32(0.11251849), np.float32(0.09299681), np.float32(0.07640107), np.float32(0.082420684), np.float32(0.072936155), np.float32(0.058576576), np.float32(0.056726374), np.float32(0.06699124), np.float32(0.0655821), np.float32(0.06260928), np.float32(0.07611103), np.float32(0.07135617), np.float32(0.07282194), np.float32(0.077785596), np.float32(0.08840785), np.float32(0.078793325), np.float32(0.0748304), np.float32(0.07340755), np.float32(0.07054723), np.float32(0.066747114), np.float32(0.05957714), np.float32(0.06298873), np.float32(0.06742693), np.float32(0.06267611), np.float32(0.061516736), np.float32(0.06936682), np.float32(0.0811789), np.float32(0.079357386), np.float32(0.07630601), np.float32(0.07993603), np.float32(0.0834651), np.float32(0.07286752), np.float32(0.06741814), np.float32(0.07498529), np.float32(0.067126945), np.float32(0.06743784), np.float32(0.060922887), np.float32(0.05611778), np.float32(0.050818566), np.float32(0.05664924), np.float32(0.061705623), np.float32(0.057077326), np.float32(0.055105906), np.float32(0.08380189), np.float32(0.09865721), np.float32(0.08128052), np.float32(0.11433404), np.float32(0.13236094), np.float32(0.14658529), np.float32(0.1526586), np.float32(0.14348648), np.float32(0.14383453), np.float32(0.14204235), np.float32(0.14923109), np.float32(0.15741134), np.float32(0.14190033), np.float32(0.13320592), np.float32(0.13310052), np.float32(0.11655247), np.float32(0.10866822), np.float32(0.11333283), np.float32(0.100362524), np.float32(0.098924905), np.float32(0.0927936), np.float32(0.095093794), np.float32(0.0853382), np.float32(0.07354234), np.float32(0.0672621), np.float32(0.05044717), np.float32(0.043985493), np.float32(0.040619735), np.float32(0.03801283), np.float32(0.03821437), np.float32(0.043320134), np.float32(0.0462836), np.float32(0.051374726), np.float32(0.05519188), np.float32(0.061932847), np.float32(0.06468308), np.float32(0.060960792), np.float32(0.05844289), np.float32(0.06465817), np.float32(0.06262772), np.float32(0.057074003), np.float32(0.057946883), np.float32(0.053513624), np.float32(0.05656872), np.float32(0.06356736), np.float32(0.06496847), np.float32(0.069763236), np.float32(0.07874615), np.float32(0.081792906), np.float32(0.08215444), np.float32(0.08242096), np.float32(0.07589589), np.float32(0.06800615), np.float32(0.0591042), np.float32(0.050904214), np.float32(0.044177763), np.float32(0.04069413), np.float32(0.03726367), np.float32(0.03308331), np.float32(0.032985255), np.float32(0.033696845), np.float32(0.03491218), np.float32(0.03319743), np.float32(0.035689626), np.float32(0.039709948), np.float32(0.036098424), np.float32(0.035672966), np.float32(0.035395294), np.float32(0.033896305), np.float32(0.03418534), np.float32(0.03874662), np.float32(0.03726685), np.float32(0.034734793), np.float32(0.038124327), np.float32(0.035722498), np.float32(0.03371316), np.float32(0.030974872), np.float32(0.030979339), np.float32(0.029555159), np.float32(0.024113642), np.float32(0.023061333), np.float32(0.024478195), np.float32(0.021897152), np.float32(0.022883816), np.float32(0.024899684), np.float32(0.026055519), np.float32(0.028489107), np.float32(0.02862547), np.float32(0.027140733), np.float32(0.027916692), np.float32(0.030403642), np.float32(0.03227838), np.float32(0.03149637), np.float32(0.03165919), np.float32(0.030090837), np.float32(0.03363488), np.float32(0.037603296), np.float32(0.035835046), np.float32(0.042188667), np.float32(0.04373906), np.float32(0.051631656), np.float32(0.050787576), np.float32(0.056417402), np.float32(0.058842067), np.float32(0.060470674), np.float32(0.062332846), np.float32(0.06571014), np.float32(0.065809935), np.float32(0.062640026), np.float32(0.059012752), np.float32(0.054319106), np.float32(0.048249997), np.float32(0.044814896), np.float32(0.043703135), np.float32(0.043863222), np.float32(0.041505843), np.float32(0.03638004), np.float32(0.030622397), np.float32(0.029253196), np.float32(0.025505034), np.float32(0.023263264), np.float32(0.023407558), np.float32(0.021562785), np.float32(0.022168335), np.float32(0.024207678), np.float32(0.028266177), np.float32(0.02525368), np.float32(0.026434334), np.float32(0.029816505), np.float32(0.035504363), np.float32(0.03280198), np.float32(0.028878782), np.float32(0.030329073), np.float32(0.03127571), np.float32(0.029921982), np.float32(0.029009178), np.float32(0.034724012), np.float32(0.041874405), np.float32(0.04308049), np.float32(0.051013578), np.float32(0.061207883), np.float32(0.066737965), np.float32(0.07592083), np.float32(0.084398724), np.float32(0.09512738), np.float32(0.099971175), np.float32(0.1028924), np.float32(0.09785642), np.float32(0.091250665), np.float32(0.08534089), np.float32(0.07829573), np.float32(0.06924905), np.float32(0.07366916), np.float32(0.080202416), np.float32(0.08175207), np.float32(0.10030747), np.float32(0.1223606), np.float32(0.1735478), np.float32(0.20447737), np.float32(0.22909895), np.float32(0.23835303), np.float32(0.24384417), np.float32(0.2327558), np.float32(0.22624902), np.float32(0.21414621), np.float32(0.20766903), np.float32(0.19092613), np.float32(0.15221553), np.float32(0.15054776), np.float32(0.14353438), np.float32(0.11699337), np.float32(0.12593353), np.float32(0.1336694), np.float32(0.13190658), np.float32(0.13795938), np.float32(0.16330935), np.float32(0.18778948), np.float32(0.16836558), np.float32(0.173849), np.float32(0.17100711), np.float32(0.16934402), np.float32(0.16793272), np.float32(0.14184535), np.float32(0.12838356), np.float32(0.11676884), np.float32(0.103667006), np.float32(0.11227428), np.float32(0.13231543), np.float32(0.1363696), np.float32(0.14667699), np.float32(0.15061784), np.float32(0.14978941), np.float32(0.1419041), np.float32(0.13649139), np.float32(0.12872267), np.float32(0.12646282), np.float32(0.10675937), np.float32(0.12045255), np.float32(0.11874858), np.float32(0.09085954), np.float32(0.08624397), np.float32(0.07965672), np.float32(0.0663996), np.float32(0.05221703), np.float32(0.048928037), np.float32(0.043820508), np.float32(0.03819289), np.float32(0.039711386), np.float32(0.039851416), np.float32(0.04047879), np.float32(0.0390226), np.float32(0.037144024), np.float32(0.03338241), np.float32(0.032273732), np.float32(0.032061316), np.float32(0.035755936), np.float32(0.035148785), np.float32(0.034856785), np.float32(0.039867193), np.float32(0.037852492), np.float32(0.038138337), np.float32(0.040698342), np.float32(0.040943004), np.float32(0.041554816), np.float32(0.04202233), np.float32(0.04239979), np.float32(0.04599997), np.float32(0.046864845), np.float32(0.045715157), np.float32(0.048113953), np.float32(0.04831582), np.float32(0.048667323), np.float32(0.048567653), np.float32(0.041017704), np.float32(0.040162656), np.float32(0.03664357), np.float32(0.036167942), np.float32(0.03266818), np.float32(0.032148335), np.float32(0.030457), np.float32(0.028658072), np.float32(0.028913224), np.float32(0.030362004), np.float32(0.032133028), np.float32(0.034457847), np.float32(0.03414127), np.float32(0.03597557), np.float32(0.041328885), np.float32(0.043740857), np.float32(0.044095285), np.float32(0.04067909), np.float32(0.045376774), np.float32(0.048471484), np.float32(0.04126998), np.float32(0.040822204), np.float32(0.041732844), np.float32(0.038804684), np.float32(0.03977577), np.float32(0.041284535), np.float32(0.04853087), np.float32(0.052118897), np.float32(0.055387862), np.float32(0.06370211), np.float32(0.06744171), np.float32(0.070484646), np.float32(0.08342715), np.float32(0.08226244), np.float32(0.08773345), np.float32(0.09467172), np.float32(0.10717693), np.float32(0.1284332), np.float32(0.14257227), np.float32(0.1827126), np.float32(0.2024248), np.float32(0.25745356), np.float32(0.280567), np.float32(0.32636797), np.float32(0.41676697), np.float32(0.5135902), np.float32(0.5545183), np.float32(0.59099716), np.float32(0.6538008), np.float32(0.69857955), np.float32(0.7169235), np.float32(0.7492621), np.float32(0.77937454), np.float32(0.79908484), np.float32(0.8215618), np.float32(0.82159996), np.float32(0.84794605), np.float32(0.8464513), np.float32(0.86243397), np.float32(0.8793033), np.float32(0.8763144), np.float32(0.88893384), np.float32(0.895157), np.float32(0.8865898), np.float32(0.86601454), np.float32(0.84233284), np.float32(0.83662236), np.float32(0.81434304), np.float32(0.7823695), np.float32(0.78456587), np.float32(0.7952442), np.float32(0.7789774), np.float32(0.75286037), np.float32(0.7392624), np.float32(0.6930399), np.float32(0.6175481), np.float32(0.6362997), np.float32(0.5928397), np.float32(0.6389967), np.float32(0.57476467), np.float32(0.5434322), np.float32(0.5584773), np.float32(0.7521172), np.float32(0.76667094), np.float32(0.71689975), np.float32(0.73831934), np.float32(0.7264149), np.float32(0.7679861), np.float32(0.7972164), np.float32(0.8373655), np.float32(0.9231018), np.float32(0.92659223), np.float32(0.92113066), np.float32(0.91684186), np.float32(0.9326851), np.float32(0.904756), np.float32(0.9399739), np.float32(0.94003695), np.float32(0.9415517), np.float32(0.9338601), np.float32(0.93672305), np.float32(0.9347172), np.float32(0.93329275), np.float32(0.93506265), np.float32(0.94118536), np.float32(0.9406918), np.float32(0.9202683), np.float32(0.90016365), np.float32(0.89993846), np.float32(0.8878745), np.float32(0.92340446), np.float32(0.90804285), np.float32(0.9026008), np.float32(0.89517003), np.float32(0.8825325), np.float32(0.881512), np.float32(0.87526995), np.float32(0.84554476), np.float32(0.8048489), np.float32(0.8140509), np.float32(0.82035226), np.float32(0.8096344), np.float32(0.82432926), np.float32(0.8088933), np.float32(0.79355115), np.float32(0.8203792), np.float32(0.8149494), np.float32(0.81395084), np.float32(0.8715249), np.float32(0.92974216), np.float32(0.9351538), np.float32(0.93273675), np.float32(0.9371381), np.float32(0.9436083), np.float32(0.951018), np.float32(0.95659935), np.float32(0.95426786), np.float32(0.9561446), np.float32(0.9591815), np.float32(0.9568979), np.float32(0.956684), np.float32(0.9578287), np.float32(0.94840115), np.float32(0.93893147), np.float32(0.9300513), np.float32(0.9249898), np.float32(0.92398524), np.float32(0.9238249), np.float32(0.9200202), np.float32(0.92220354), np.float32(0.9489687), np.float32(0.95502204), np.float32(0.96062964), np.float32(0.9632502), np.float32(0.95846146), np.float32(0.95270926), np.float32(0.95161736), np.float32(0.9522305), np.float32(0.9426145), np.float32(0.92777544), np.float32(0.9047902), np.float32(0.892942), np.float32(0.8601365), np.float32(0.79184896), np.float32(0.7335526), np.float32(0.6715238), np.float32(0.59275997), np.float32(0.554252), np.float32(0.50526255), np.float32(0.4032662), np.float32(0.35089597), np.float32(0.30228508), np.float32(0.27310434), np.float32(0.24586935), np.float32(0.19853403), np.float32(0.18104246), np.float32(0.15482965), np.float32(0.12508287), np.float32(0.10482148), np.float32(0.1022734), np.float32(0.09037509), np.float32(0.07974234), np.float32(0.07390771), np.float32(0.091205575), np.float32(0.09862118), np.float32(0.118657246), np.float32(0.13092633), np.float32(0.14972207), np.float32(0.18504412), np.float32(0.19810577), np.float32(0.26581663), np.float32(0.4109383), np.float32(0.61063117), np.float32(0.6958795), np.float32(0.7341098), np.float32(0.79096115), np.float32(0.83696055), np.float32(0.8704393), np.float32(0.91828924), np.float32(0.94664246), np.float32(0.95380616), np.float32(0.96393174), np.float32(0.96707714), np.float32(0.96967435), np.float32(0.97449446), np.float32(0.97503823), np.float32(0.9761168), np.float32(0.97691786), np.float32(0.97610873), np.float32(0.97601604), np.float32(0.97633773), np.float32(0.97485185), np.float32(0.97579104), np.float32(0.97629595), np.float32(0.9753593), np.float32(0.9743078), np.float32(0.97329324), np.float32(0.9725771), np.float32(0.97120875), np.float32(0.97155476), np.float32(0.971229), np.float32(0.96999234), np.float32(0.96441567), np.float32(0.9617482), np.float32(0.9498928), np.float32(0.95796484), np.float32(0.9547644), np.float32(0.9455216), np.float32(0.9407594), np.float32(0.93526274), np.float32(0.9291693), np.float32(0.9276407), np.float32(0.919794), np.float32(0.9060276), np.float32(0.9035736), np.float32(0.8971564), np.float32(0.8894276), np.float32(0.89851695), np.float32(0.9017977), np.float32(0.9036559), np.float32(0.90421104), np.float32(0.9002418), np.float32(0.90162635), np.float32(0.91844136), np.float32(0.92058885), np.float32(0.9312388), np.float32(0.9437935), np.float32(0.94427407), np.float32(0.9556748), np.float32(0.96140033), np.float32(0.9632564), np.float32(0.9650711), np.float32(0.9657476), np.float32(0.9709718), np.float32(0.972219), np.float32(0.9713964), np.float32(0.970604), np.float32(0.9725701), np.float32(0.9721934), np.float32(0.9739348), np.float32(0.9743353), np.float32(0.973266), np.float32(0.9745557), np.float32(0.9766923), np.float32(0.977665), np.float32(0.9777199), np.float32(0.9785847), np.float32(0.97928166), np.float32(0.98059297), np.float32(0.98138314), np.float32(0.9818733), np.float32(0.98202765), np.float32(0.98161983), np.float32(0.982452), np.float32(0.9821212), np.float32(0.9820873), np.float32(0.98248327), np.float32(0.98169875), np.float32(0.9819431), np.float32(0.9828324), np.float32(0.9829485), np.float32(0.9824226), np.float32(0.98274314), np.float32(0.9824295), np.float32(0.98217934), np.float32(0.98256654), np.float32(0.9802995), np.float32(0.9783207), np.float32(0.9770109), np.float32(0.9731539), np.float32(0.9705803), np.float32(0.9663222), np.float32(0.9642117), np.float32(0.9624553), np.float32(0.9657999), np.float32(0.96714216), np.float32(0.9659413), np.float32(0.9647334), np.float32(0.963659), np.float32(0.96130466), np.float32(0.9561049), np.float32(0.95044523), np.float32(0.9417884), np.float32(0.9393021), np.float32(0.93598706), np.float32(0.94118387), np.float32(0.9453663), np.float32(0.94393957)], 'MPALARALLNARVAPAPARSHARTHRRATIRAASRDRVFDAQDLALSDLTALSPLDGRYASKTAALRGAFSEFALIRARVYVEVRWLQTLAAIPEVVEVPPLSAEANAFLENYLTNFDVVEAAKVKTVERTTNHDVKAVEYVLKDALMTQPELAKIMEFTHFACTSEDINNLSHALMLRDGVATLKPEMTKMIDAIAAMGVDYAATPMMSRTHGQPASPTTLGKEMANVAYRLARQVKQLDSIPLYGKMAGAVGNYNAHMSAYPNVNWQAVAEKFVTGLGLDFNPYVTQIEPHDYMAELFACVERFNTITLDFDRDIWSYISIGYFKQKTIAGEVGSSTMPHKVNPIDFENSEGNVGLANAVFAHLAAKLPVSRWQRDLTDSTVLRNMGVGFGYSILAYQSTLRGISKLEVNAQAMADDLDVNWEVLAEPIQTVMRRYAVEKPYEKLKELTRGRRVDAEGMREFVSNLDIPDEGKKSLLALTPSTYIGNATAQAKDILNKLAEIK': [np.float32(0.96674883), np.float32(0.96483094), np.float32(0.9675367), np.float32(0.9740625), np.float32(0.9771787), np.float32(0.97827345), np.float32(0.9774475), np.float32(0.97736406), np.float32(0.9742244), np.float32(0.97396696), np.float32(0.9724451), np.float32(0.97155476), np.float32(0.96975166), np.float32(0.96614856), np.float32(0.9637526), np.float32(0.96116394), np.float32(0.95767254), np.float32(0.9488181), np.float32(0.9414566), np.float32(0.9408683), np.float32(0.93640363), np.float32(0.9263387), np.float32(0.9069848), np.float32(0.8961339), np.float32(0.88242203), np.float32(0.8715842), np.float32(0.85995966), np.float32(0.85478234), np.float32(0.83256984), np.float32(0.8160108), np.float32(0.808864), np.float32(0.8011335), np.float32(0.78715754), np.float32(0.73352045), np.float32(0.65474707), np.float32(0.5616545), np.float32(0.53400165), np.float32(0.4628373), np.float32(0.4196143), np.float32(0.4058226), np.float32(0.3919349), np.float32(0.36545986), np.float32(0.3253245), np.float32(0.30665436), np.float32(0.29618755), np.float32(0.32776916), np.float32(0.34754416), np.float32(0.3525277), np.float32(0.34689653), np.float32(0.33719447), np.float32(0.35932243), np.float32(0.35494298), np.float32(0.33681798), np.float32(0.38779742), np.float32(0.39014256), np.float32(0.37074876), np.float32(0.36628598), np.float32(0.3203612), np.float32(0.26680523), np.float32(0.26608416), np.float32(0.2592704), np.float32(0.24864766), np.float32(0.21398978), np.float32(0.20233996), np.float32(0.19738182), np.float32(0.1858953), np.float32(0.16236058), np.float32(0.15856639), np.float32(0.12594801), np.float32(0.11113563), np.float32(0.08812801), np.float32(0.08436198), np.float32(0.075332634), np.float32(0.07168265), np.float32(0.05427529), np.float32(0.050636794), np.float32(0.048165966), np.float32(0.046225715), np.float32(0.043065492), np.float32(0.039929435), np.float32(0.037275005), np.float32(0.034864686), np.float32(0.03636171), np.float32(0.03932508), np.float32(0.03732185), np.float32(0.038219813), np.float32(0.044323277), np.float32(0.044560004), np.float32(0.050257485), np.float32(0.05745061), np.float32(0.058762524), np.float32(0.05801323), np.float32(0.071445055), np.float32(0.082523756), np.float32(0.083015814), np.float32(0.09166409), np.float32(0.110984415), np.float32(0.10435076), np.float32(0.097975865), np.float32(0.12267027), np.float32(0.12900631), np.float32(0.11481022), np.float32(0.10890559), np.float32(0.10677088), np.float32(0.10085863), np.float32(0.10430039), np.float32(0.101850234), np.float32(0.093712986), np.float32(0.09273182), np.float32(0.09544596), np.float32(0.0877167), np.float32(0.0915091), np.float32(0.09377193), np.float32(0.08288841), np.float32(0.089435), np.float32(0.09153825), np.float32(0.08174672), np.float32(0.084128544), np.float32(0.10517012), np.float32(0.11273379), np.float32(0.11417215), np.float32(0.1315073), np.float32(0.14768016), np.float32(0.14881313), np.float32(0.14393263), np.float32(0.1592425), np.float32(0.16809554), np.float32(0.14886454), np.float32(0.14734197), np.float32(0.14509608), np.float32(0.13232425), np.float32(0.123522945), np.float32(0.13616104), np.float32(0.13435738), np.float32(0.12880194), np.float32(0.1302999), np.float32(0.1301428), np.float32(0.13070208), np.float32(0.12390336), np.float32(0.12228042), np.float32(0.12189849), np.float32(0.10310803), np.float32(0.08715512), np.float32(0.08783049), np.float32(0.07667275), np.float32(0.05974187), np.float32(0.05689644), np.float32(0.052124232), np.float32(0.050233923), np.float32(0.04678239), np.float32(0.046746425), np.float32(0.048289876), np.float32(0.047331598), np.float32(0.04759816), np.float32(0.05114664), np.float32(0.059200175), np.float32(0.056551926), np.float32(0.05154312), np.float32(0.053971794), np.float32(0.05722167), np.float32(0.051607374), np.float32(0.048628226), np.float32(0.048354205), np.float32(0.03981191), np.float32(0.035991974), np.float32(0.036923103), np.float32(0.038139466), np.float32(0.037054162), np.float32(0.042954072), np.float32(0.046202637), np.float32(0.043322183), np.float32(0.04765645), np.float32(0.050915264), np.float32(0.048398226), np.float32(0.053042877), np.float32(0.060431127), np.float32(0.068028584), np.float32(0.05885828), np.float32(0.058009647), np.float32(0.06054117), np.float32(0.053450175), np.float32(0.051098328), np.float32(0.052276503), np.float32(0.049457673), np.float32(0.04675121), np.float32(0.04642074), np.float32(0.048588656), np.float32(0.048708733), np.float32(0.051621053), np.float32(0.050817385), np.float32(0.053594273), np.float32(0.050373375), np.float32(0.046532027), np.float32(0.0479631), np.float32(0.046365533), np.float32(0.04749836), np.float32(0.04500707), np.float32(0.045318943), np.float32(0.045857843), np.float32(0.04462793), np.float32(0.046363976), np.float32(0.061184026), np.float32(0.06334853), np.float32(0.06140284), np.float32(0.0958492), np.float32(0.12590246), np.float32(0.13032275), np.float32(0.13344818), np.float32(0.20013247), np.float32(0.21865495), np.float32(0.16327514), np.float32(0.1598799), np.float32(0.23508216), np.float32(0.24761769), np.float32(0.19950843), np.float32(0.14920737), np.float32(0.16756225), np.float32(0.12096103), np.float32(0.11086935), np.float32(0.1296868), np.float32(0.1313), np.float32(0.117095485), np.float32(0.117021754), np.float32(0.12059575), np.float32(0.114683576), np.float32(0.093268946), np.float32(0.08874675), np.float32(0.07890509), np.float32(0.06571296), np.float32(0.06732206), np.float32(0.06335809), np.float32(0.05848441), np.float32(0.057509713), np.float32(0.054958437), np.float32(0.052204214), np.float32(0.05427098), np.float32(0.045480058), np.float32(0.042234845), np.float32(0.043745685), np.float32(0.04781766), np.float32(0.043546505), np.float32(0.049616616), np.float32(0.06196197), np.float32(0.06552485), np.float32(0.060279757), np.float32(0.06706774), np.float32(0.08326413), np.float32(0.078202695), np.float32(0.07128516), np.float32(0.0820457), np.float32(0.08004546), np.float32(0.0709656), np.float32(0.062427502), np.float32(0.060338028), np.float32(0.058092643), np.float32(0.060299154), np.float32(0.04983931), np.float32(0.049816374), np.float32(0.055687595), np.float32(0.054037426), np.float32(0.047908273), np.float32(0.053842478), np.float32(0.05976586), np.float32(0.05088133), np.float32(0.047976393), np.float32(0.05711614), np.float32(0.058205575), np.float32(0.052277613), np.float32(0.055618264), np.float32(0.05944727), np.float32(0.06308827), np.float32(0.058597278), np.float32(0.06220602), np.float32(0.059375387), np.float32(0.054132894), np.float32(0.055444352), np.float32(0.056848634), np.float32(0.05272581), np.float32(0.05359824), np.float32(0.056627147), np.float32(0.0650771), np.float32(0.066579275), np.float32(0.0742541), np.float32(0.077390894), np.float32(0.07591491), np.float32(0.070186906), np.float32(0.06561045), np.float32(0.061992437), np.float32(0.056734987), np.float32(0.053060543), np.float32(0.048022404), np.float32(0.04388939), np.float32(0.044389464), np.float32(0.04768274), np.float32(0.042138115), np.float32(0.04335843), np.float32(0.044697024), np.float32(0.0419299), np.float32(0.041392796), np.float32(0.040179312), np.float32(0.04084837), np.float32(0.036270358), np.float32(0.03664941), np.float32(0.037401367), np.float32(0.037191), np.float32(0.032395966), np.float32(0.028347166), np.float32(0.031043308), np.float32(0.033916958), np.float32(0.029821523), np.float32(0.029621627), np.float32(0.031865474), np.float32(0.032499842), np.float32(0.03242858), np.float32(0.033831142), np.float32(0.040257156), np.float32(0.04112024), np.float32(0.041732587), np.float32(0.04319905), np.float32(0.04258887), np.float32(0.04152719), np.float32(0.043114156), np.float32(0.048310064), np.float32(0.05620306), np.float32(0.055456188), np.float32(0.065616414), np.float32(0.06749073), np.float32(0.0673091), np.float32(0.06434208), np.float32(0.083839394), np.float32(0.10250408), np.float32(0.13287972), np.float32(0.14681146), np.float32(0.1545244), np.float32(0.16277085), np.float32(0.1752052), np.float32(0.22098748), np.float32(0.21548583), np.float32(0.23153056), np.float32(0.23619805), np.float32(0.23883875), np.float32(0.24916284), np.float32(0.24920923), np.float32(0.26612523), np.float32(0.2514732), np.float32(0.25211233), np.float32(0.23646863), np.float32(0.2196999), np.float32(0.1846832), np.float32(0.13636826), np.float32(0.11276145), np.float32(0.08750728), np.float32(0.078624606), np.float32(0.07238621), np.float32(0.054729972), np.float32(0.040673375), np.float32(0.04269772), np.float32(0.04758371), np.float32(0.045986727), np.float32(0.049518324), np.float32(0.043614678), np.float32(0.04404915), np.float32(0.04300072), np.float32(0.040758256), np.float32(0.039278172), np.float32(0.036718328), np.float32(0.04118483), np.float32(0.038904805), np.float32(0.042934455), np.float32(0.045126047), np.float32(0.05035566), np.float32(0.054573733), np.float32(0.054681), np.float32(0.051477447), np.float32(0.058873624), np.float32(0.06961199), np.float32(0.07073702), np.float32(0.072291434), np.float32(0.07477974), np.float32(0.07555597), np.float32(0.065354235), np.float32(0.060234062), np.float32(0.059202958), np.float32(0.050520267), np.float32(0.044723786), np.float32(0.041974355), np.float32(0.035299025), np.float32(0.034704), np.float32(0.032754), np.float32(0.029761106), np.float32(0.027459523), np.float32(0.026609302), np.float32(0.027143382), np.float32(0.026349014), np.float32(0.022790464), np.float32(0.022648048), np.float32(0.027651457), np.float32(0.028559554), np.float32(0.02961314), np.float32(0.031137219), np.float32(0.034431774), np.float32(0.033333037), np.float32(0.03849928), np.float32(0.040553387), np.float32(0.042697456), np.float32(0.046369627), np.float32(0.05650166), np.float32(0.0642814), np.float32(0.067519665), np.float32(0.07457736), np.float32(0.07963631), np.float32(0.087185375), np.float32(0.089235075), np.float32(0.10918685), np.float32(0.105112895), np.float32(0.10595657), np.float32(0.096472844), np.float32(0.10183972), np.float32(0.105515234), np.float32(0.097459815), np.float32(0.08936793), np.float32(0.09293913), np.float32(0.08658388), np.float32(0.07781206), np.float32(0.08617526), np.float32(0.089829996), np.float32(0.081537075), np.float32(0.08458769), np.float32(0.09005108), np.float32(0.09336677), np.float32(0.08862017), np.float32(0.08809904), np.float32(0.089620374), np.float32(0.094652995), np.float32(0.097759955), np.float32(0.09446224), np.float32(0.105131805), np.float32(0.10615703), np.float32(0.10831918), np.float32(0.11065511), np.float32(0.12943293), np.float32(0.1262014), np.float32(0.13115686), np.float32(0.14857532), np.float32(0.15836461), np.float32(0.15835552), np.float32(0.16662984), np.float32(0.21355098), np.float32(0.20869716), np.float32(0.1989601), np.float32(0.21007295), np.float32(0.22650272), np.float32(0.21138178), np.float32(0.19200727), np.float32(0.18221915), np.float32(0.17580973), np.float32(0.17248914), np.float32(0.1685108), np.float32(0.15319668), np.float32(0.16361679), np.float32(0.17272325), np.float32(0.18098809), np.float32(0.18916284), np.float32(0.19803017), np.float32(0.19267742), np.float32(0.19064875), np.float32(0.17850429), np.float32(0.17863712), np.float32(0.17057437), np.float32(0.15746085), np.float32(0.15297492), np.float32(0.15788098), np.float32(0.1596291), np.float32(0.17323828), np.float32(0.16504021), np.float32(0.15500657), np.float32(0.16485277), np.float32(0.19187926), np.float32(0.18043679), np.float32(0.17630506), np.float32(0.1806456), np.float32(0.1628242), np.float32(0.15478742), np.float32(0.16265197), np.float32(0.16525777), np.float32(0.14872666), np.float32(0.14039822), np.float32(0.14760551), np.float32(0.14427303), np.float32(0.14463869), np.float32(0.16524453), np.float32(0.16570133), np.float32(0.18119818), np.float32(0.1969467), np.float32(0.22334315), np.float32(0.23253967), np.float32(0.20932427), np.float32(0.21163106), np.float32(0.21569934), np.float32(0.21627691), np.float32(0.20324746), np.float32(0.20101969), np.float32(0.21742077), np.float32(0.24027182), np.float32(0.22430417)], 'IKTNDSSTKDVVNPWEVQSSSAKGVNYDKLIGQFGSSKIDDNLLQRLESILKERGKTLHPFLKRGIFFSHRDLDTILTLYEEQKPFYLYTGRGPSSQSMHLGHLIPFMMTQ': [np.float32(0.8954832), np.float32(0.89993006), np.float32(0.90694094), np.float32(0.91789234), np.float32(0.9292577), np.float32(0.93623036), np.float32(0.938721), np.float32(0.938391), np.float32(0.9407361), np.float32(0.93636924), np.float32(0.93908894), np.float32(0.9362923), np.float32(0.9309411), np.float32(0.91901255), np.float32(0.891956), np.float32(0.8466847), np.float32(0.8387082), np.float32(0.8120667), np.float32(0.7875675), np.float32(0.75932693), np.float32(0.7584402), np.float32(0.73916537), np.float32(0.71988297), np.float32(0.7031145), np.float32(0.65818256), np.float32(0.61281294), np.float32(0.61416477), np.float32(0.5182408), np.float32(0.4771653), np.float32(0.5172131), np.float32(0.49697235), np.float32(0.4621624), np.float32(0.43224162), np.float32(0.42753792), np.float32(0.42146134), np.float32(0.38503364), np.float32(0.4054538), np.float32(0.41680834), np.float32(0.39185932), np.float32(0.32896265), np.float32(0.2897729), np.float32(0.27911517), np.float32(0.27332136), np.float32(0.27281848), np.float32(0.27887192), np.float32(0.27228665), np.float32(0.26034823), np.float32(0.2535988), np.float32(0.26269522), np.float32(0.24659614), np.float32(0.22622843), np.float32(0.24537364), np.float32(0.253805), np.float32(0.2404612), np.float32(0.22388315), np.float32(0.24537441), np.float32(0.25618532), np.float32(0.25505453), np.float32(0.27459103), np.float32(0.303886), np.float32(0.2942219), np.float32(0.27444705), np.float32(0.27396566), np.float32(0.2745146), np.float32(0.23248889), np.float32(0.19634098), np.float32(0.17868315), np.float32(0.14345121), np.float32(0.11206332), np.float32(0.11396509), np.float32(0.14412291), np.float32(0.15735252), np.float32(0.16398229), np.float32(0.18754211), np.float32(0.1798972), np.float32(0.15228464), np.float32(0.14844814), np.float32(0.1520301), np.float32(0.16182771), np.float32(0.1979481), np.float32(0.20316061), np.float32(0.19120619), np.float32(0.22183606), np.float32(0.25018063), np.float32(0.18757525), np.float32(0.2173101), np.float32(0.21495031), np.float32(0.20160216), np.float32(0.25178495), np.float32(0.24513803), np.float32(0.23714098), np.float32(0.24706827), np.float32(0.20705199), np.float32(0.15048471), np.float32(0.115903355), np.float32(0.10457519), np.float32(0.091190815), np.float32(0.07736471), np.float32(0.07014381), np.float32(0.08470353), np.float32(0.084270306), np.float32(0.088158496), np.float32(0.104323395), np.float32(0.12643537), np.float32(0.07645671), np.float32(0.07139503), np.float32(0.07354661), np.float32(0.0853437), np.float32(0.10419217), np.float32(0.086328425), np.float32(0.085519895)], 'MSAATAPSTATGTALTGGVAPERVIAKPRRRTTLSKGTPEGAEAPLLATANATAGTRARRGREQKTALEEYAFSRDQTIAEEDGPAAVHHEYVTPAATPTKKMSSHTADVAAGKASPPKHRTTRMAHSKVTEEKNTIWDAMGHLISLPFLFILIIFGLWGTYSHFTSKPAVLQRDVSSIEVEKLEDFVTKTTKWMQVQLEVLDMKIEKETNEVRNEFAQKLDTQVAEVASGVRGLRAQVDQLYESGVPLNRHEVMELVKNVVEQRASESTSKSFSLEDVRSVARKIVMSELEKHAADGIGRTDYALASGGGRVVDHSEGVFLGRGQQWSSLMFGHIVPGGTRKHPLAQKVLQPSFGQPGECLPLRGSNVFLEISLRTAIRPDAVTLEHVAKSVAYDLSSAPKEFQLYGWREMRPTDGIAQPSPEHKLLGQFIYNSDGPSNVQTFQLSKDDVGDEPINMVRLQVLSNHGSPLHTCIYRIRVHGVDPQATL': [np.float32(0.96745825), np.float32(0.9691468), np.float32(0.971027), np.float32(0.97589105), np.float32(0.9756468), np.float32(0.9771692), np.float32(0.9766019), np.float32(0.97924465), np.float32(0.97979224), np.float32(0.97915125), np.float32(0.9785871), np.float32(0.978893), np.float32(0.98006046), np.float32(0.9803319), np.float32(0.9812314), np.float32(0.9825842), np.float32(0.9828666), np.float32(0.983343), np.float32(0.98347837), np.float32(0.983676), np.float32(0.9834557), np.float32(0.9834736), np.float32(0.9846127), np.float32(0.98405045), np.float32(0.98424315), np.float32(0.9833341), np.float32(0.9831634), np.float32(0.9825392), np.float32(0.9824525), np.float32(0.98167586), np.float32(0.98175323), np.float32(0.9812806), np.float32(0.98076403), np.float32(0.9803036), np.float32(0.980806), np.float32(0.9809014), np.float32(0.980914), np.float32(0.9803939), np.float32(0.9796275), np.float32(0.9794053), np.float32(0.9797177), np.float32(0.97925615), np.float32(0.9783119), np.float32(0.97690547), np.float32(0.97654474), np.float32(0.9766436), np.float32(0.9752017), np.float32(0.97665286), np.float32(0.9758483), np.float32(0.9747649), np.float32(0.97420055), np.float32(0.971622), np.float32(0.96810806), np.float32(0.9672502), np.float32(0.96287096), np.float32(0.9503437), np.float32(0.940761), np.float32(0.93193597), np.float32(0.9160023), np.float32(0.8981419), np.float32(0.8878358), np.float32(0.8931602), np.float32(0.88363785), np.float32(0.89059126), np.float32(0.89173794), np.float32(0.89317894), np.float32(0.893819), np.float32(0.8981101), np.float32(0.9004602), np.float32(0.9041811), np.float32(0.91283345), np.float32(0.9216785), np.float32(0.9231207), np.float32(0.9339953), np.float32(0.9376311), np.float32(0.93530047), np.float32(0.9435168), np.float32(0.9467334), np.float32(0.9526263), np.float32(0.9564334), np.float32(0.9580726), np.float32(0.9597441), np.float32(0.96168983), np.float32(0.96638274), np.float32(0.9695746), np.float32(0.9714617), np.float32(0.9736636), np.float32(0.9741368), np.float32(0.9750851), np.float32(0.97656155), np.float32(0.97869945), np.float32(0.9789844), np.float32(0.9794102), np.float32(0.9793465), np.float32(0.97960633), np.float32(0.979026), np.float32(0.9806238), np.float32(0.98095256), np.float32(0.98270077), np.float32(0.98287576), np.float32(0.9831897), np.float32(0.9820917), np.float32(0.983787), np.float32(0.9833681), np.float32(0.9827659), np.float32(0.9832328), np.float32(0.9838404), np.float32(0.9836411), np.float32(0.98314065), np.float32(0.9831768), np.float32(0.98302644), np.float32(0.98180056), np.float32(0.98035884), np.float32(0.9783075), np.float32(0.9737887), np.float32(0.9712142), np.float32(0.967223), np.float32(0.96559316), np.float32(0.96206784), np.float32(0.95861197), np.float32(0.95948416), np.float32(0.95406544), np.float32(0.9486074), np.float32(0.93454814), np.float32(0.92052895), np.float32(0.9048618), np.float32(0.885014), np.float32(0.87222695), np.float32(0.8781618), np.float32(0.86799395), np.float32(0.84925216), np.float32(0.8420427), np.float32(0.8438267), np.float32(0.83578646), np.float32(0.79527926), np.float32(0.7812934), np.float32(0.73883194), np.float32(0.73037034), np.float32(0.71867424), np.float32(0.7217014), np.float32(0.7562431), np.float32(0.75877607), np.float32(0.74541885), np.float32(0.72664595), np.float32(0.7197479), np.float32(0.68887603), np.float32(0.6722879), np.float32(0.67829305), np.float32(0.67572737), np.float32(0.67410654), np.float32(0.67389375), np.float32(0.67586285), np.float32(0.6765464), np.float32(0.6832301), np.float32(0.6783262), np.float32(0.6913715), np.float32(0.6899249), np.float32(0.6825454), np.float32(0.6852335), np.float32(0.69340485), np.float32(0.71774113), np.float32(0.71756643), np.float32(0.72432005), np.float32(0.73031837), np.float32(0.74987066), np.float32(0.7145156), np.float32(0.73282427), np.float32(0.70048577), np.float32(0.69316405), np.float32(0.6472497), np.float32(0.658511), np.float32(0.6113899), np.float32(0.5555579), np.float32(0.5562773), np.float32(0.5789818), np.float32(0.4803892), np.float32(0.46360847), np.float32(0.47938624), np.float32(0.4896866), np.float32(0.5062162), np.float32(0.47244468), np.float32(0.51274824), np.float32(0.44689095), np.float32(0.3669412), np.float32(0.35263556), np.float32(0.2703456), np.float32(0.16700588), np.float32(0.119224), np.float32(0.14401218), np.float32(0.1381565), np.float32(0.12436554), np.float32(0.13805531), np.float32(0.13765933), np.float32(0.13727747), np.float32(0.11024462), np.float32(0.12330345), np.float32(0.1505622), np.float32(0.15837152), np.float32(0.1500377), np.float32(0.19659421), np.float32(0.2459899), np.float32(0.21862929), np.float32(0.2054481), np.float32(0.21995229), np.float32(0.276773), np.float32(0.22056748), np.float32(0.23023878), np.float32(0.2799563), np.float32(0.27917638), np.float32(0.28441662), np.float32(0.31503576), np.float32(0.34148985), np.float32(0.31017402), np.float32(0.29353657), np.float32(0.30263555), np.float32(0.30167606), np.float32(0.27216104), np.float32(0.23113978), np.float32(0.26051465), np.float32(0.22459875), np.float32(0.20120971), np.float32(0.19969614), np.float32(0.20628254), np.float32(0.17248906), np.float32(0.15591285), np.float32(0.16546251), np.float32(0.16602491), np.float32(0.1474288), np.float32(0.14338233), np.float32(0.14565806), np.float32(0.14388485), np.float32(0.1222994), np.float32(0.12692873), np.float32(0.14091875), np.float32(0.14666422), np.float32(0.13453706), np.float32(0.1415898), np.float32(0.15299265), np.float32(0.14717981), np.float32(0.14127533), np.float32(0.1527517), np.float32(0.15970935), np.float32(0.14715108), np.float32(0.13742378), np.float32(0.14841397), np.float32(0.13573898), np.float32(0.11344342), np.float32(0.124088824), np.float32(0.12857342), np.float32(0.11275612), np.float32(0.0993526), np.float32(0.123710774), np.float32(0.13301367), np.float32(0.12586258), np.float32(0.14117801), np.float32(0.15240946), np.float32(0.15360038), np.float32(0.15573959), np.float32(0.15846506), np.float32(0.16759637), np.float32(0.17692491), np.float32(0.19120885), np.float32(0.17403592), np.float32(0.17081594), np.float32(0.15531066), np.float32(0.16095233), np.float32(0.17971724), np.float32(0.15722358), np.float32(0.14900398), np.float32(0.16086747), np.float32(0.1663155), np.float32(0.15742569), np.float32(0.15474805), np.float32(0.2030943), np.float32(0.202193), np.float32(0.1849948), np.float32(0.17746083), np.float32(0.16610119), np.float32(0.1596929), np.float32(0.1475264), np.float32(0.13144982), np.float32(0.13501564), np.float32(0.13864289), np.float32(0.11287077), np.float32(0.10167567), np.float32(0.09838751), np.float32(0.10957006), np.float32(0.11312386), np.float32(0.11972518), np.float32(0.118172154), np.float32(0.13055906), np.float32(0.14017002), np.float32(0.14300078), np.float32(0.1611768), np.float32(0.18343787), np.float32(0.19056495), np.float32(0.18672523), np.float32(0.1847028), np.float32(0.20261239), np.float32(0.21887133), np.float32(0.2735542), np.float32(0.28552347), np.float32(0.2759367), np.float32(0.2670596), np.float32(0.21479458), np.float32(0.20674214), np.float32(0.20241116), np.float32(0.201321), np.float32(0.15692224), np.float32(0.11741426), np.float32(0.10735865), np.float32(0.103281096), np.float32(0.12995236), np.float32(0.114175856), np.float32(0.15264848), np.float32(0.26494235), np.float32(0.2542145), np.float32(0.19188051), np.float32(0.14871688), np.float32(0.1667474), np.float32(0.13511859), np.float32(0.09665034), np.float32(0.069546126), np.float32(0.06575377), np.float32(0.060873304), np.float32(0.058364708), np.float32(0.05791218), np.float32(0.06337625), np.float32(0.058617678), np.float32(0.059212867), np.float32(0.069148205), np.float32(0.103831664), np.float32(0.09706649), np.float32(0.11396297), np.float32(0.15114002), np.float32(0.1518758), np.float32(0.131861), np.float32(0.12893534), np.float32(0.11429224), np.float32(0.111663654), np.float32(0.11103809), np.float32(0.10992231), np.float32(0.11314618), np.float32(0.12206691), np.float32(0.121654116), np.float32(0.13925554), np.float32(0.16578269), np.float32(0.16962525), np.float32(0.22555052), np.float32(0.23454566), np.float32(0.21035644), np.float32(0.16059262), np.float32(0.13306625), np.float32(0.13220641), np.float32(0.118609495), np.float32(0.10537059), np.float32(0.10812822), np.float32(0.09854194), np.float32(0.088097565), np.float32(0.07932493), np.float32(0.07312945), np.float32(0.06245567), np.float32(0.05607245), np.float32(0.051860437), np.float32(0.05018792), np.float32(0.047864668), np.float32(0.046351776), np.float32(0.047421448), np.float32(0.0470251), np.float32(0.04636529), np.float32(0.045963973), np.float32(0.04563387), np.float32(0.042266335), np.float32(0.043721773), np.float32(0.042497303), np.float32(0.045712903), np.float32(0.051078625), np.float32(0.045798898), np.float32(0.03981931), np.float32(0.04518559), np.float32(0.047714233), np.float32(0.04533516), np.float32(0.048318844), np.float32(0.05490059), np.float32(0.055685677), np.float32(0.059525125), np.float32(0.07111538), np.float32(0.08556267), np.float32(0.085883364), np.float32(0.08681384), np.float32(0.09957773), np.float32(0.10616954), np.float32(0.09460872), np.float32(0.0917211), np.float32(0.08139544), np.float32(0.08089226), np.float32(0.07586293), np.float32(0.07776528), np.float32(0.08650424), np.float32(0.09094732), np.float32(0.089075744), np.float32(0.096168764), np.float32(0.110450305), np.float32(0.10769138), np.float32(0.11077229), np.float32(0.12765193), np.float32(0.1329257), np.float32(0.14371906), np.float32(0.153769), np.float32(0.172696), np.float32(0.17364734), np.float32(0.16711576), np.float32(0.16850264), np.float32(0.1674492), np.float32(0.16746171), np.float32(0.16725227), np.float32(0.16706161), np.float32(0.16292244), np.float32(0.17109804), np.float32(0.15261303), np.float32(0.13982895), np.float32(0.15371057), np.float32(0.14513613), np.float32(0.1484089), np.float32(0.15315308), np.float32(0.16095117), np.float32(0.16079283), np.float32(0.16319445), np.float32(0.15768246), np.float32(0.15824942), np.float32(0.15539426), np.float32(0.14274232), np.float32(0.12176452), np.float32(0.11518925), np.float32(0.11741615), np.float32(0.101404235), np.float32(0.110905334), np.float32(0.116529055), np.float32(0.115661405), np.float32(0.114471436), np.float32(0.12640145), np.float32(0.14248398), np.float32(0.14773701), np.float32(0.15924326), np.float32(0.16203466), np.float32(0.1629398), np.float32(0.16473818), np.float32(0.14756195), np.float32(0.13157557), np.float32(0.11896308), np.float32(0.10654139), np.float32(0.09756844), np.float32(0.092479505), np.float32(0.09367614), np.float32(0.102648854), np.float32(0.11210793), np.float32(0.12721896), np.float32(0.14314249), np.float32(0.16399026), np.float32(0.1768382), np.float32(0.16967362), np.float32(0.1521711), np.float32(0.12719227), np.float32(0.11737928), np.float32(0.10256836), np.float32(0.09111617), np.float32(0.078306586), np.float32(0.074612185), np.float32(0.0857591), np.float32(0.088245355), np.float32(0.08536561), np.float32(0.08670774), np.float32(0.092861585), np.float32(0.12574229), np.float32(0.13786975), np.float32(0.14311272), np.float32(0.14860028), np.float32(0.13480878), np.float32(0.13500829), np.float32(0.12074708), np.float32(0.11144243), np.float32(0.09678201), np.float32(0.09605912), np.float32(0.11468989), np.float32(0.11247601), np.float32(0.11068146), np.float32(0.129289), np.float32(0.15624471), np.float32(0.33378795)], 'MFSPRGTLPPRPRGPNPSGTKPPAAFRAGGAAGPPRKAAPATPQGAPQRLSGQDALQWTGSQRINVRVTLHRADPRKVKEKTGLHQEQKGDLRATRWDGGPCPAGTAGPKPPGPVPLLEQSSNPQNRYTPESASSILASFGLSNEDLEELSRYPDDQLTPENMPRILREIRIRKMGHTVPGLHAPSRGEEPAGESSGAAVKGKVIDYGHASKYGYTEDPLEIRTYTPEALPEEPLEARVYTPESLSAENREEFQREQSVPVAVPPPNVPCNPVFPAEDLIKLPAFPTDSSPAPTFFPAEPPAKVQVLCSAVPAALPVVKPVSQPPVPPVLPPILPALLPTPLPQPMLPPVIPPLVQPPVSQHVLPALTPPPFSAGLLAAISQHEQKQRDTGGAHPAPGTSGGASAGHKPFHKPFHPPAQEPIKSPFGVVKASWLPVFPDQKSKRLPTPSMMNDYYATSPRIFPHLCSLCNLECTHMKDWILHQNNPAHLESCRRLRQQYPEWNPEAHSSNRHGADRKENRTPRRRSGSCSPSRWSPSRRCPAGPARRRRSRSRSPGRPRRPRSRSPRHPPRPRSRSRPRSRSRSRSPQRPRAAPRGSPRPRRSPSAARRPGRAPQGDCHRGNREPGRGNTGKCGNTGKWGGREPGNAGTAGSGKCGNTGNREMGELRGPGNGKRELRELREPGNGNWEMGTGKWETGITGTGKCGNPGNCRGREPGTAGTPGNAGTWKWEPGNAGTPGSTGNGNHGNREMGTGNCGNPGNCGGREMRELRELGNGTRESRKPGNAGTAGAGKCGNYGNREMGTGKCRNPGKYGKRESQEPGNAGGGNCGKCGKWELREPREMGTGNCRNQELRKSREPGGRNGEHREPREPGNVGGAGESQREFRVFRRVPQGNFGNSGGFPMVFVTPKGNFGNSRGFLAGILGIKGDSQRVLSCPKGVLGMLSGIPRGNFGNVQWDSQREFWECSVAFPKGILIMLSGIPDGNFGNAQWDSRWEFWECSVQFPMGILGMFCGIPSGNFGNARWDSQWEFWECSVGFPMGILRMLSAIPKGIFLNAQCNSPWEFWECSVGFPKEILGMLSAIPTGNFGNVLWKSQWFFTHNWNFGNAQCNSQWEFWECSVEIPKVFPPSGNFGIPRIFLGINGNNLGIL': [np.float32(0.9802033), np.float32(0.9811967), np.float32(0.98220164), np.float32(0.9822311), np.float32(0.98357004), np.float32(0.9839569), np.float32(0.98503494), np.float32(0.9852433), np.float32(0.9858087), np.float32(0.98597187), np.float32(0.98567724), np.float32(0.98599017), np.float32(0.9858088), np.float32(0.9856941), np.float32(0.985677), np.float32(0.98677164), np.float32(0.98663634), np.float32(0.9861604), np.float32(0.9859423), np.float32(0.98573434), np.float32(0.9855586), np.float32(0.985603), np.float32(0.9852722), np.float32(0.98497206), np.float32(0.98576504), np.float32(0.9857442), np.float32(0.98581785), np.float32(0.9855437), np.float32(0.9857113), np.float32(0.9856139), np.float32(0.9853468), np.float32(0.98522747), np.float32(0.9853146), np.float32(0.98510504), np.float32(0.9851135), np.float32(0.98522097), np.float32(0.98492223), np.float32(0.9847535), np.float32(0.98410285), np.float32(0.9833989), np.float32(0.98132885), np.float32(0.97976214), np.float32(0.97873634), np.float32(0.9766663), np.float32(0.9760132), np.float32(0.9719929), np.float32(0.96956205), np.float32(0.96800274), np.float32(0.96277916), np.float32(0.95858294), np.float32(0.95526165), np.float32(0.95495504), np.float32(0.9470934), np.float32(0.945984), np.float32(0.9383142), np.float32(0.92791075), np.float32(0.9203783), np.float32(0.914185), np.float32(0.89255977), np.float32(0.8850381), np.float32(0.86547923), np.float32(0.83019114), np.float32(0.83273), np.float32(0.83410066), np.float32(0.86512977), np.float32(0.8854648), np.float32(0.90705395), np.float32(0.92183256), np.float32(0.9278816), np.float32(0.936088), np.float32(0.94096255), np.float32(0.94429606), np.float32(0.94780874), np.float32(0.951703), np.float32(0.9537729), np.float32(0.9555876), np.float32(0.9585704), np.float32(0.9623232), np.float32(0.96427196), np.float32(0.9658722), np.float32(0.9698232), np.float32(0.9719948), np.float32(0.9729004), np.float32(0.9738841), np.float32(0.97550064), np.float32(0.9772717), np.float32(0.97889245), np.float32(0.9797135), np.float32(0.97871894), np.float32(0.9794654), np.float32(0.9792498), np.float32(0.97997427), np.float32(0.980273), np.float32(0.98006654), np.float32(0.9812385), np.float32(0.9823622), np.float32(0.9834156), np.float32(0.98342645), np.float32(0.98352605), np.float32(0.9839019), np.float32(0.98404664), np.float32(0.98375344), np.float32(0.9843443), np.float32(0.98445463), np.float32(0.98397326), np.float32(0.98403615), np.float32(0.9830322), np.float32(0.9830686), np.float32(0.98212355), np.float32(0.98147994), np.float32(0.98099303), np.float32(0.9819058), np.float32(0.98132336), np.float32(0.98180896), np.float32(0.9810213), np.float32(0.97978), np.float32(0.97957176), np.float32(0.97803783), np.float32(0.97753376), np.float32(0.9746713), np.float32(0.9742056), np.float32(0.972009), np.float32(0.9703288), np.float32(0.9676138), np.float32(0.9656383), np.float32(0.9604695), np.float32(0.95325524), np.float32(0.95400774), np.float32(0.9543271), np.float32(0.9488254), np.float32(0.9375132), np.float32(0.93081427), np.float32(0.92557514), np.float32(0.9221398), np.float32(0.9089922), np.float32(0.8921311), np.float32(0.8856231), np.float32(0.89543426), np.float32(0.871976), np.float32(0.8662007), np.float32(0.857397), np.float32(0.844395), np.float32(0.83585626), np.float32(0.8140806), np.float32(0.80517673), np.float32(0.8123718), np.float32(0.798285), np.float32(0.7742396), np.float32(0.76194143), np.float32(0.7574398), np.float32(0.7161873), np.float32(0.6486646), np.float32(0.6183365), np.float32(0.5800787), np.float32(0.53039145), np.float32(0.525801), np.float32(0.53639424), np.float32(0.49868965), np.float32(0.488383), np.float32(0.47648737), np.float32(0.4898586), np.float32(0.5061448), np.float32(0.5152319), np.float32(0.5204235), np.float32(0.5232699), np.float32(0.5195202), np.float32(0.53769433), np.float32(0.51802343), np.float32(0.5256927), np.float32(0.57243466), np.float32(0.6191704), np.float32(0.70559055), np.float32(0.73689616), np.float32(0.76244754), np.float32(0.7891541), np.float32(0.8243017), np.float32(0.8480904), np.float32(0.8672115), np.float32(0.89385664), np.float32(0.9141267), np.float32(0.92617226), np.float32(0.9346957), np.float32(0.95192015), np.float32(0.95939606), np.float32(0.9644184), np.float32(0.9678565), np.float32(0.9720686), np.float32(0.9746567), np.float32(0.9792525), np.float32(0.9801673), np.float32(0.97866726), np.float32(0.9790603), np.float32(0.9797793), np.float32(0.9802798), np.float32(0.981605), np.float32(0.9803388), np.float32(0.980475), np.float32(0.97966695), np.float32(0.9799682), np.float32(0.97782975), np.float32(0.97813636), np.float32(0.9765786), np.float32(0.97725666), np.float32(0.9766226), np.float32(0.97609836), np.float32(0.9761379), np.float32(0.9748902), np.float32(0.9744218), np.float32(0.9739449), np.float32(0.9727633), np.float32(0.96856725), np.float32(0.96853024), np.float32(0.9678602), np.float32(0.9644377), np.float32(0.9628967), np.float32(0.96292615), np.float32(0.9623495), np.float32(0.96118724), np.float32(0.959199), np.float32(0.9595171), np.float32(0.9620519), np.float32(0.9602208), np.float32(0.96196973), np.float32(0.9678045), np.float32(0.9663286), np.float32(0.96641755), np.float32(0.96920633), np.float32(0.9708985), np.float32(0.97043127), np.float32(0.9716503), np.float32(0.9701487), np.float32(0.97352827), np.float32(0.9733637), np.float32(0.97404826), np.float32(0.97511035), np.float32(0.97524387), np.float32(0.97625923), np.float32(0.9762815), np.float32(0.9769444), np.float32(0.97827405), np.float32(0.97747874), np.float32(0.97788906), np.float32(0.97729164), np.float32(0.9780408), np.float32(0.9782809), np.float32(0.9777303), np.float32(0.97795856), np.float32(0.9773208), np.float32(0.97682023), np.float32(0.97808903), np.float32(0.9782733), np.float32(0.9785347), np.float32(0.97809166), np.float32(0.9781672), np.float32(0.9791104), np.float32(0.97889894), np.float32(0.97911364), np.float32(0.9787749), np.float32(0.9788143), np.float32(0.9791878), np.float32(0.97816247), np.float32(0.9787852), np.float32(0.97831625), np.float32(0.97682136), np.float32(0.9767977), np.float32(0.97639525), np.float32(0.9765435), np.float32(0.9767794), np.float32(0.9772126), np.float32(0.9784468), np.float32(0.976928), np.float32(0.9768374), np.float32(0.9757522), np.float32(0.975653), np.float32(0.9748359), np.float32(0.9748045), np.float32(0.97601116), np.float32(0.9762599), np.float32(0.97681195), np.float32(0.9768702), np.float32(0.9763658), np.float32(0.97597104), np.float32(0.9761652), np.float32(0.97779727), np.float32(0.9788665), np.float32(0.97791904), np.float32(0.9784604), np.float32(0.97915363), np.float32(0.9790552), np.float32(0.9791397), np.float32(0.9786798), np.float32(0.97772014), np.float32(0.9764513), np.float32(0.9754523), np.float32(0.9751278), np.float32(0.9760824), np.float32(0.97672063), np.float32(0.9765207), np.float32(0.97702414), np.float32(0.97747767), np.float32(0.9774623), np.float32(0.9783036), np.float32(0.9795415), np.float32(0.97967577), np.float32(0.97966766), np.float32(0.9806758), np.float32(0.9815677), np.float32(0.9818241), np.float32(0.9822503), np.float32(0.98272884), np.float32(0.98291254), np.float32(0.98260814), np.float32(0.98266566), np.float32(0.9827507), np.float32(0.9827672), np.float32(0.9823716), np.float32(0.9824388), np.float32(0.9818885), np.float32(0.98226154), np.float32(0.98239785), np.float32(0.982973), np.float32(0.9832618), np.float32(0.98323745), np.float32(0.9826555), np.float32(0.9825884), np.float32(0.9824349), np.float32(0.9812951), np.float32(0.98122096), np.float32(0.9813355), np.float32(0.98097736), np.float32(0.9810431), np.float32(0.980924), np.float32(0.98185056), np.float32(0.98162055), np.float32(0.9822349), np.float32(0.9820711), np.float32(0.98167866), np.float32(0.9812009), np.float32(0.98130774), np.float32(0.9815776), np.float32(0.9811646), np.float32(0.98025334), np.float32(0.98061484), np.float32(0.98178595), np.float32(0.9822704), np.float32(0.9813991), np.float32(0.9812806), np.float32(0.9826093), np.float32(0.9821817), np.float32(0.98140645), np.float32(0.981188), np.float32(0.98154736), np.float32(0.98141253), np.float32(0.98098665), np.float32(0.9809311), np.float32(0.9817376), np.float32(0.9818045), np.float32(0.981778), np.float32(0.9806162), np.float32(0.98013693), np.float32(0.98092467), np.float32(0.9803073), np.float32(0.9791195), np.float32(0.9785043), np.float32(0.9785265), np.float32(0.97882587), np.float32(0.9769532), np.float32(0.97422767), np.float32(0.97366816), np.float32(0.971684), np.float32(0.972585), np.float32(0.9723235), np.float32(0.97324103), np.float32(0.975196), np.float32(0.975609), np.float32(0.97599864), np.float32(0.97619116), np.float32(0.9762748), np.float32(0.97545165), np.float32(0.9755249), np.float32(0.9741479), np.float32(0.97218835), np.float32(0.97183233), np.float32(0.96907413), np.float32(0.96692353), np.float32(0.9704168), np.float32(0.97137445), np.float32(0.974096), np.float32(0.97580314), np.float32(0.9774138), np.float32(0.97967726), np.float32(0.980627), np.float32(0.98144174), np.float32(0.9830708), np.float32(0.9840454), np.float32(0.9852882), np.float32(0.9858584), np.float32(0.9857525), np.float32(0.9863935), np.float32(0.9869018), np.float32(0.9867235), np.float32(0.9865811), np.float32(0.987045), np.float32(0.98735875), np.float32(0.98700744), np.float32(0.98638576), np.float32(0.9859465), np.float32(0.9856961), np.float32(0.9849309), np.float32(0.9837383), np.float32(0.9830657), np.float32(0.98297775), np.float32(0.98200893), np.float32(0.9818656), np.float32(0.9812151), np.float32(0.98070693), np.float32(0.9799239), np.float32(0.97752476), np.float32(0.9780627), np.float32(0.9760425), np.float32(0.97187966), np.float32(0.9742755), np.float32(0.9680199), np.float32(0.96055925), np.float32(0.95949), np.float32(0.9495844), np.float32(0.94232994), np.float32(0.93776345), np.float32(0.92654157), np.float32(0.93891233), np.float32(0.95456016), np.float32(0.9537847), np.float32(0.9523906), np.float32(0.94962305), np.float32(0.94638926), np.float32(0.9357947), np.float32(0.9430939), np.float32(0.94278026), np.float32(0.93016404), np.float32(0.9147684), np.float32(0.91265386), np.float32(0.8920583), np.float32(0.8578023), np.float32(0.83955425), np.float32(0.84855515), np.float32(0.8202685), np.float32(0.78713405), np.float32(0.7594113), np.float32(0.79382247), np.float32(0.7857136), np.float32(0.7736017), np.float32(0.7745095), np.float32(0.7634359), np.float32(0.7405034), np.float32(0.66939765), np.float32(0.61365074), np.float32(0.52779), np.float32(0.49215168), np.float32(0.504182), np.float32(0.44161528), np.float32(0.4180353), np.float32(0.39458874), np.float32(0.38690868), np.float32(0.35625166), np.float32(0.3246892), np.float32(0.34312007), np.float32(0.33086106), np.float32(0.31529593), np.float32(0.28458744), np.float32(0.2887321), np.float32(0.29588586), np.float32(0.2996704), np.float32(0.2936494), np.float32(0.29926547), np.float32(0.3033845), np.float32(0.30994982), np.float32(0.30318683), np.float32(0.30610728), np.float32(0.3358225), np.float32(0.34430757), np.float32(0.3277721), np.float32(0.3383088), np.float32(0.35708013), np.float32(0.3328465), np.float32(0.30190304), np.float32(0.3332864), np.float32(0.33792222), np.float32(0.32159513), np.float32(0.35418338), np.float32(0.38331753), np.float32(0.4156264), np.float32(0.43461868), np.float32(0.47210824), np.float32(0.49467945), np.float32(0.50137925), np.float32(0.5108173), np.float32(0.5168608), np.float32(0.5405754), np.float32(0.5822307), np.float32(0.636431), np.float32(0.66818506), np.float32(0.71948904), np.float32(0.7328224), np.float32(0.77624804), np.float32(0.83282465), np.float32(0.86904997), np.float32(0.87597024), np.float32(0.89113295), np.float32(0.9081146), np.float32(0.90883815), np.float32(0.918503), np.float32(0.93676835), np.float32(0.9491144), np.float32(0.9535125), np.float32(0.95956385), np.float32(0.96954656), np.float32(0.97077596), np.float32(0.97239786), np.float32(0.9767198), np.float32(0.9779609), np.float32(0.97893596), np.float32(0.98157895), np.float32(0.9828911), np.float32(0.98250854), np.float32(0.9833635), np.float32(0.9836447), np.float32(0.9845329), np.float32(0.985495), np.float32(0.9858379), np.float32(0.985994), np.float32(0.9860407), np.float32(0.9861789), np.float32(0.9861456), np.float32(0.986038), np.float32(0.98627925), np.float32(0.9862867), np.float32(0.9863067), np.float32(0.9862786), np.float32(0.98617107), np.float32(0.9869043), np.float32(0.9866462), np.float32(0.9871213), np.float32(0.98724514), np.float32(0.9873925), np.float32(0.987932), np.float32(0.98820835), np.float32(0.9881344), np.float32(0.98873925), np.float32(0.9889938), np.float32(0.98922896), np.float32(0.98938423), np.float32(0.9890932), np.float32(0.9895392), np.float32(0.9894559), np.float32(0.98932844), np.float32(0.98954964), np.float32(0.98953336), np.float32(0.9893511), np.float32(0.9892141), np.float32(0.9892931), np.float32(0.98937035), np.float32(0.98935765), np.float32(0.98926663), np.float32(0.9892564), np.float32(0.98931855), np.float32(0.9892854), np.float32(0.98945475), np.float32(0.98959875), np.float32(0.98939973), np.float32(0.9893727), np.float32(0.9892272), np.float32(0.989071), np.float32(0.9889615), np.float32(0.9890543), np.float32(0.9886623), np.float32(0.98880905), np.float32(0.98870313), np.float32(0.98880416), np.float32(0.9887754), np.float32(0.9888249), np.float32(0.9889043), np.float32(0.9889635), np.float32(0.98911756), np.float32(0.9892897), np.float32(0.98934245), np.float32(0.988889), np.float32(0.9889607), np.float32(0.9889549), np.float32(0.9889037), np.float32(0.9888997), np.float32(0.98901176), np.float32(0.9888276), np.float32(0.988847), np.float32(0.9885085), np.float32(0.9885716), np.float32(0.9883909), np.float32(0.9885074), np.float32(0.9883315), np.float32(0.9884077), np.float32(0.98822266), np.float32(0.98836786), np.float32(0.9882012), np.float32(0.98817635), np.float32(0.98808485), np.float32(0.98781306), np.float32(0.98776996), np.float32(0.9874307), np.float32(0.9870517), np.float32(0.98707634), np.float32(0.9868602), np.float32(0.9865268), np.float32(0.9861144), np.float32(0.985704), np.float32(0.985629), np.float32(0.9850315), np.float32(0.9855041), np.float32(0.9850776), np.float32(0.9853721), np.float32(0.98535025), np.float32(0.9851827), np.float32(0.98494405), np.float32(0.9843566), np.float32(0.98368156), np.float32(0.9841315), np.float32(0.9833455), np.float32(0.98338187), np.float32(0.98310685), np.float32(0.9833907), np.float32(0.9825798), np.float32(0.9828157), np.float32(0.98352206), np.float32(0.98321795), np.float32(0.9829494), np.float32(0.98299307), np.float32(0.9832496), np.float32(0.9823398), np.float32(0.9818158), np.float32(0.98128474), np.float32(0.98143077), np.float32(0.9801783), np.float32(0.98097587), np.float32(0.98104787), np.float32(0.98225635), np.float32(0.98180586), np.float32(0.9809903), np.float32(0.981544), np.float32(0.9816969), np.float32(0.9797004), np.float32(0.9812253), np.float32(0.98068297), np.float32(0.98030144), np.float32(0.98071814), np.float32(0.98120004), np.float32(0.9813819), np.float32(0.98132956), np.float32(0.98188585), np.float32(0.98158836), np.float32(0.98191845), np.float32(0.9811539), np.float32(0.98024625), np.float32(0.98014534), np.float32(0.98030055), np.float32(0.9800367), np.float32(0.97973037), np.float32(0.97861654), np.float32(0.9775947), np.float32(0.97608), np.float32(0.97513777), np.float32(0.9740703), np.float32(0.974008), np.float32(0.9737379), np.float32(0.97326875), np.float32(0.9738133), np.float32(0.97413063), np.float32(0.97314274), np.float32(0.9732607), np.float32(0.971392), np.float32(0.97132933), np.float32(0.9679576), np.float32(0.96769834), np.float32(0.9673798), np.float32(0.9640279), np.float32(0.96313816), np.float32(0.959809), np.float32(0.95909125), np.float32(0.9585117), np.float32(0.9606), np.float32(0.9614337), np.float32(0.9615503), np.float32(0.96197766), np.float32(0.9606593), np.float32(0.9616722), np.float32(0.9632528), np.float32(0.9604433), np.float32(0.9561402), np.float32(0.9599942), np.float32(0.95918596), np.float32(0.95837176), np.float32(0.96094865), np.float32(0.9575804), np.float32(0.95555323), np.float32(0.9526783), np.float32(0.9492882), np.float32(0.9438012), np.float32(0.9427751), np.float32(0.9501772), np.float32(0.9509853), np.float32(0.9466833), np.float32(0.95092255), np.float32(0.95560145), np.float32(0.9537245), np.float32(0.9580371), np.float32(0.9594806), np.float32(0.9627807), np.float32(0.96115816), np.float32(0.9634134), np.float32(0.9614966), np.float32(0.9630184), np.float32(0.9673427), np.float32(0.9691815), np.float32(0.97088933), np.float32(0.971847), np.float32(0.97191525), np.float32(0.9722854), np.float32(0.97567534), np.float32(0.973461), np.float32(0.97370887), np.float32(0.9750768), np.float32(0.97296214), np.float32(0.9730112), np.float32(0.97259045), np.float32(0.9739639), np.float32(0.97030526), np.float32(0.97052884), np.float32(0.97066295), np.float32(0.9702279), np.float32(0.97301006), np.float32(0.9738917), np.float32(0.97551286), np.float32(0.97556883), np.float32(0.97384167), np.float32(0.97492343), np.float32(0.9753567), np.float32(0.9753533), np.float32(0.97523695), np.float32(0.9733059), np.float32(0.97135293), np.float32(0.9705969), np.float32(0.9706848), np.float32(0.9685649), np.float32(0.9680615), np.float32(0.96694285), np.float32(0.96425027), np.float32(0.9611509), np.float32(0.95456594), np.float32(0.94843245), np.float32(0.94417983), np.float32(0.9341764), np.float32(0.9260786), np.float32(0.92574555), np.float32(0.9212374), np.float32(0.9233052), np.float32(0.935663), np.float32(0.93480396), np.float32(0.92397404), np.float32(0.9369903), np.float32(0.94603866), np.float32(0.944302), np.float32(0.94973195), np.float32(0.95154816), np.float32(0.9498939), np.float32(0.94872236), np.float32(0.9477291), np.float32(0.95198685), np.float32(0.9519039), np.float32(0.9556943), np.float32(0.9573938), np.float32(0.95854974), np.float32(0.96378905), np.float32(0.96649855), np.float32(0.9712044), np.float32(0.97431755), np.float32(0.97518677), np.float32(0.97637707), np.float32(0.9747478), np.float32(0.974178), np.float32(0.97433203), np.float32(0.9747326), np.float32(0.97439504), np.float32(0.97440296), np.float32(0.97412235), np.float32(0.97294116), np.float32(0.9703527), np.float32(0.9679091), np.float32(0.9662606), np.float32(0.9643885), np.float32(0.96025234), np.float32(0.9551844), np.float32(0.9513211), np.float32(0.9523683), np.float32(0.94969076), np.float32(0.9312164), np.float32(0.9322957), np.float32(0.9424501), np.float32(0.93083036), np.float32(0.9444317), np.float32(0.9558585), np.float32(0.9603845), np.float32(0.95949394), np.float32(0.9607392), np.float32(0.96436113), np.float32(0.9684079), np.float32(0.97010314), np.float32(0.9707139), np.float32(0.97101295), np.float32(0.97046494), np.float32(0.9726759), np.float32(0.97324365), np.float32(0.9718848), np.float32(0.9710014), np.float32(0.96933234), np.float32(0.9681846), np.float32(0.96609735), np.float32(0.96234673), np.float32(0.9583448), np.float32(0.9548307), np.float32(0.94831383), np.float32(0.94732493), np.float32(0.9433982), np.float32(0.9392665), np.float32(0.9396398), np.float32(0.93723756), np.float32(0.9384744), np.float32(0.93497753), np.float32(0.9222734), np.float32(0.9095504), np.float32(0.89851123), np.float32(0.90494144), np.float32(0.9144653), np.float32(0.91031766), np.float32(0.91881007), np.float32(0.9279618), np.float32(0.9263894), np.float32(0.93072134), np.float32(0.9365761), np.float32(0.944248), np.float32(0.94825244), np.float32(0.9502277), np.float32(0.9519978), np.float32(0.9550416), np.float32(0.9564502), np.float32(0.9574729), np.float32(0.9583978), np.float32(0.96061444), np.float32(0.96100897), np.float32(0.9628065), np.float32(0.96871907), np.float32(0.97198516), np.float32(0.9748514), np.float32(0.97740364), np.float32(0.9792692), np.float32(0.97926223), np.float32(0.98071563), np.float32(0.9806917), np.float32(0.98070866), np.float32(0.980692), np.float32(0.97994566), np.float32(0.9805526), np.float32(0.98068273), np.float32(0.981416), np.float32(0.97995675), np.float32(0.9780449), np.float32(0.97207177), np.float32(0.9665323), np.float32(0.95795816), np.float32(0.9454181), np.float32(0.9314649), np.float32(0.9106928), np.float32(0.89731264), np.float32(0.888592), np.float32(0.8757388), np.float32(0.84349835), np.float32(0.79861474), np.float32(0.75323164), np.float32(0.6911685), np.float32(0.57462794), np.float32(0.41850078), np.float32(0.33596194), np.float32(0.2825078), np.float32(0.21117373), np.float32(0.1643338), np.float32(0.12824965), np.float32(0.1117592), np.float32(0.08418163), np.float32(0.0745223), np.float32(0.060391907), np.float32(0.06349495), np.float32(0.074682556), np.float32(0.06899312), np.float32(0.06490012), np.float32(0.06163076), np.float32(0.05992049), np.float32(0.061172105), np.float32(0.056226246), np.float32(0.04869064), np.float32(0.04849026), np.float32(0.03888191), np.float32(0.037319854), np.float32(0.031020874), np.float32(0.024296895), np.float32(0.021644304), np.float32(0.022305671), np.float32(0.02554936), np.float32(0.024892386), np.float32(0.033237584), np.float32(0.03642066), np.float32(0.04880841), np.float32(0.06394464), np.float32(0.083629064), np.float32(0.100272864), np.float32(0.10468154), np.float32(0.09245672), np.float32(0.09536349), np.float32(0.100338034), np.float32(0.12682076), np.float32(0.13500245), np.float32(0.1421724), np.float32(0.118342854), np.float32(0.09619844), np.float32(0.09605656), np.float32(0.09578917), np.float32(0.08787049), np.float32(0.09576945), np.float32(0.09576686), np.float32(0.11294291), np.float32(0.121705234), np.float32(0.11682569), np.float32(0.11817837), np.float32(0.10533706), np.float32(0.087155156), np.float32(0.07326348), np.float32(0.06867938), np.float32(0.06718342), np.float32(0.06836069), np.float32(0.070316784), np.float32(0.07930346), np.float32(0.07006151), np.float32(0.08089713), np.float32(0.09116134), np.float32(0.08479132), np.float32(0.079991624), np.float32(0.075485215), np.float32(0.079353265), np.float32(0.08338142), np.float32(0.07645619), np.float32(0.083573885), np.float32(0.091525525), np.float32(0.088675626), np.float32(0.08984403), np.float32(0.09761446), np.float32(0.08585662), np.float32(0.07768265), np.float32(0.07362646), np.float32(0.062481347), np.float32(0.05606382), np.float32(0.050712816), np.float32(0.046073474), np.float32(0.04225195), np.float32(0.04146431), np.float32(0.042152025), np.float32(0.044338174), np.float32(0.044459898), np.float32(0.04860467), np.float32(0.05105047), np.float32(0.062315572), np.float32(0.07119155), np.float32(0.0775062), np.float32(0.093077324), np.float32(0.09758343), np.float32(0.108591415), np.float32(0.10376714), np.float32(0.10580864), np.float32(0.08234722), np.float32(0.07940577), np.float32(0.07407783), np.float32(0.08707067), np.float32(0.09354362), np.float32(0.107388765), np.float32(0.11690744), np.float32(0.11878053), np.float32(0.13574727), np.float32(0.13495557), np.float32(0.1666923), np.float32(0.15942255), np.float32(0.144624), np.float32(0.12872678), np.float32(0.12676273), np.float32(0.12956506), np.float32(0.14051704), np.float32(0.12042579), np.float32(0.028622612), np.float32(0.022683911), np.float32(0.02053487), np.float32(0.01842298), np.float32(0.018128803), np.float32(0.018072572), np.float32(0.020395888), np.float32(0.017996829), np.float32(0.019682217), np.float32(0.02145524), np.float32(0.021152008), np.float32(0.02370592), np.float32(0.022163726), np.float32(0.023233829), np.float32(0.024578592), np.float32(0.025543738), np.float32(0.023905091), np.float32(0.024660237), np.float32(0.027811734), np.float32(0.02821467), np.float32(0.03202868), np.float32(0.035340153), np.float32(0.034359843), np.float32(0.03089628), np.float32(0.03689428), np.float32(0.041482955), np.float32(0.044977646), np.float32(0.04649346), np.float32(0.041069504), np.float32(0.037481118), np.float32(0.032847058), np.float32(0.031933397), np.float32(0.027124312), np.float32(0.024535432), np.float32(0.022360774), np.float32(0.021135218), np.float32(0.019738678), np.float32(0.018641323), np.float32(0.018467326), np.float32(0.016832639), np.float32(0.016851548), np.float32(0.014888686), np.float32(0.01453808), np.float32(0.015485862), np.float32(0.01574854), np.float32(0.015151534), np.float32(0.015733706), np.float32(0.016505405), np.float32(0.017627545), np.float32(0.020221092), np.float32(0.021027518), np.float32(0.021817837), np.float32(0.02269187), np.float32(0.025002243), np.float32(0.029114014), np.float32(0.026259903), np.float32(0.029324003), np.float32(0.025365498), np.float32(0.033620317), np.float32(0.03127687), np.float32(0.036246363), np.float32(0.03916372), np.float32(0.040450193), np.float32(0.03936989), np.float32(0.044827573), np.float32(0.052452512), np.float32(0.05118239), np.float32(0.050284), np.float32(0.05081073), np.float32(0.05121496), np.float32(0.047563985), np.float32(0.04563566), np.float32(0.047516476), np.float32(0.04730111), np.float32(0.057168316), np.float32(0.054420847), np.float32(0.058594055), np.float32(0.06411217), np.float32(0.061957065), np.float32(0.063543156), np.float32(0.059916176), np.float32(0.06391318), np.float32(0.062487353), np.float32(0.067472816), np.float32(0.062422194), np.float32(0.052816585), np.float32(0.052069917), np.float32(0.05396374), np.float32(0.060480468), np.float32(0.058395248), np.float32(0.06271155), np.float32(0.0671744), np.float32(0.06824256), np.float32(0.06955), np.float32(0.07397407), np.float32(0.08067324), np.float32(0.07840889), np.float32(0.07123422), np.float32(0.070560865), np.float32(0.06538095), np.float32(0.06619615), np.float32(0.06184664), np.float32(0.06590127), np.float32(0.066887744), np.float32(0.07092894), np.float32(0.07029363), np.float32(0.07081821), np.float32(0.06612119), np.float32(0.06697716), np.float32(0.07566114), np.float32(0.07963528), np.float32(0.07882149), np.float32(0.09103085), np.float32(0.09232417), np.float32(0.094647795), np.float32(0.10230854), np.float32(0.11040442), np.float32(0.12848279), np.float32(0.13169466), np.float32(0.13957214), np.float32(0.14359975), np.float32(0.14299412), np.float32(0.1283811), np.float32(0.1195048), np.float32(0.12039603), np.float32(0.13322547), np.float32(0.12664038), np.float32(0.10250955), np.float32(0.10686108), np.float32(0.11245079), np.float32(0.11517681), np.float32(0.13075718), np.float32(0.14808996), np.float32(0.14329004), np.float32(0.13824145), np.float32(0.14807619), np.float32(0.11674765), np.float32(0.11300576), np.float32(0.15390538), np.float32(0.14067866), np.float32(0.11405973), np.float32(0.1145996), np.float32(0.100822195), np.float32(0.084903084), np.float32(0.065200165), np.float32(0.053525496), np.float32(0.047417775), np.float32(0.05219047), np.float32(0.06466324)], 'GMNAAVRAVVRMGIYVGAKVYFIYEGYQGMVDGGPNIVEASWESVSSILQVGGTIIGSARCQAFRTREGRLKAAYNLIQLGITNLCVIGGDGSLTGANIFRKEWSGLLEELAQSGKIDSDAMKKHAYLNIVGMVGSIDNDFCGTDMTIGTDSALHRIIEVVDAIMTTAQSHQRTFVLEVMGRHCGYLALVSALACGADWVFIPESPPEEGWEENMCVKLSEVIHIVLLFIK': [np.float32(0.14632118), np.float32(0.28801417), np.float32(0.27093115), np.float32(0.26579076), np.float32(0.22868429), np.float32(0.22536042), np.float32(0.16273361), np.float32(0.17332366), np.float32(0.13660283), np.float32(0.10022397), np.float32(0.09853796), np.float32(0.070373006), np.float32(0.065478206), np.float32(0.066882774), np.float32(0.07155658), np.float32(0.082239404), np.float32(0.09520261), np.float32(0.0994322), np.float32(0.13449714), np.float32(0.17298198), np.float32(0.18856995), np.float32(0.2263858), np.float32(0.26993024), np.float32(0.23070246), np.float32(0.21009248), np.float32(0.19872089), np.float32(0.18878362), np.float32(0.21618845), np.float32(0.16536441), np.float32(0.1345631), np.float32(0.13844593), np.float32(0.13460575), np.float32(0.13922183), np.float32(0.12414787), np.float32(0.1297481), np.float32(0.13153487), np.float32(0.11749601), np.float32(0.10877734), np.float32(0.112863846), np.float32(0.11415905), np.float32(0.11012177), np.float32(0.10871418), np.float32(0.10682255), np.float32(0.115262024), np.float32(0.109800756), np.float32(0.10651589), np.float32(0.098383486), np.float32(0.09592581), np.float32(0.08834081), np.float32(0.0760489), np.float32(0.0842854), np.float32(0.08275058), np.float32(0.0797309), np.float32(0.09165465), np.float32(0.09426544), np.float32(0.09210814), np.float32(0.10147844), np.float32(0.106440485), np.float32(0.10717276), np.float32(0.10823732), np.float32(0.10694215), np.float32(0.10539362), np.float32(0.1002033), np.float32(0.09569138), np.float32(0.09839728), np.float32(0.08949343), np.float32(0.08177205), np.float32(0.091785096), np.float32(0.09320718), np.float32(0.100370236), np.float32(0.09717715), np.float32(0.102702655), np.float32(0.08619646), np.float32(0.08153486), np.float32(0.06148761), np.float32(0.060489003), np.float32(0.0582508), np.float32(0.04973126), np.float32(0.04872302), np.float32(0.0475767), np.float32(0.041394975), np.float32(0.03665027), np.float32(0.036882445), np.float32(0.035574462), np.float32(0.03358747), np.float32(0.031930793), np.float32(0.0353993), np.float32(0.030453267), np.float32(0.030096306), np.float32(0.03455259), np.float32(0.036873218), np.float32(0.037539806), np.float32(0.034948103), np.float32(0.035095908), np.float32(0.039684106), np.float32(0.032449774), np.float32(0.029810196), np.float32(0.035872582), np.float32(0.041978553), np.float32(0.03996657), np.float32(0.04480866), np.float32(0.05938249), np.float32(0.07006741), np.float32(0.081041), np.float32(0.0903675), np.float32(0.08348943), np.float32(0.078912854), np.float32(0.08039969), np.float32(0.08521047), np.float32(0.08386434), np.float32(0.078675196), np.float32(0.07845508), np.float32(0.08749194), np.float32(0.0906701), np.float32(0.08210575), np.float32(0.075638615), np.float32(0.07574169), np.float32(0.07404479), np.float32(0.06676238), np.float32(0.071309574), np.float32(0.07353259), np.float32(0.0699469), np.float32(0.065148376), np.float32(0.070003934), np.float32(0.071015656), np.float32(0.058102176), np.float32(0.05620133), np.float32(0.058057997), np.float32(0.052406993), np.float32(0.05081114), np.float32(0.047066767), np.float32(0.044632446), np.float32(0.039280295), np.float32(0.039395493), np.float32(0.034575637), np.float32(0.03591712), np.float32(0.033049386), np.float32(0.032379407), np.float32(0.039236717), np.float32(0.04236551), np.float32(0.043479368), np.float32(0.04437029), np.float32(0.044462357), np.float32(0.048958343), np.float32(0.052847926), np.float32(0.047015507), np.float32(0.044434022), np.float32(0.047533948), np.float32(0.04615386), np.float32(0.042600647), np.float32(0.04355581), np.float32(0.043024145), np.float32(0.038245384), np.float32(0.036707554), np.float32(0.041214377), np.float32(0.039288033), np.float32(0.03789332), np.float32(0.037568443), np.float32(0.039789956), np.float32(0.042592324), np.float32(0.04796504), np.float32(0.047771733), np.float32(0.046846025), np.float32(0.044668518), np.float32(0.042362686), np.float32(0.04209631), np.float32(0.04437227), np.float32(0.037483383), np.float32(0.03720772), np.float32(0.038736586), np.float32(0.04345171), np.float32(0.044056952), np.float32(0.0444232), np.float32(0.045879748), np.float32(0.04165024), np.float32(0.03927325), np.float32(0.039018862), np.float32(0.03865976), np.float32(0.03344618), np.float32(0.028804816), np.float32(0.0275032), np.float32(0.02263027), np.float32(0.019445002), np.float32(0.017869513), np.float32(0.017176434), np.float32(0.016536921), np.float32(0.016297966), np.float32(0.017690094), np.float32(0.017755559), np.float32(0.018566929), np.float32(0.01852669), np.float32(0.02428358), np.float32(0.032491695), np.float32(0.03948352), np.float32(0.045309607), np.float32(0.05751001), np.float32(0.0803806), np.float32(0.10023813), np.float32(0.12686121), np.float32(0.12870978), np.float32(0.12917589), np.float32(0.13630094), np.float32(0.1442632), np.float32(0.14108975), np.float32(0.15491259), np.float32(0.16538416), np.float32(0.15658826), np.float32(0.15435982), np.float32(0.14065899), np.float32(0.13584459), np.float32(0.1378469), np.float32(0.14987037), np.float32(0.12795039), np.float32(0.13951151), np.float32(0.16805482), np.float32(0.15478237), np.float32(0.13847488), np.float32(0.13594806), np.float32(0.11278901), np.float32(0.103485994), np.float32(0.095297694), np.float32(0.09064811), np.float32(0.10893385), np.float32(0.09580582), np.float32(0.09278507), np.float32(0.08470215), np.float32(0.06856506), np.float32(0.079420365), np.float32(0.067902945), np.float32(0.085781164), np.float32(0.06164607)], 'MHPDRTEPSEPAPRDRHGEKGRHLVPECSEGGHMAADDSAGGARRATKSKLFEFLVHGVRPGMPSGARMPHQGAPMGPPGPPFGGSPSVRPGIPPAVLEPTRKRSAPPQVQQQATPTQGRSRSAKRRKMADKILPQRIRELVPESQAYMDLLAFERKLDQTIMRKRIDIQEALKRPMKQKRKLRLYISNTFNPAKADADDSDGSIASWELRVEGKLLDDPSKMKRKFSSFFKSLVIELDKDLYGPDNHLVEWHRTPSTQETDGFQVKRPGDVSVRCTLLLMLDYQVRTAVLPLCTPIYPYVPLYTPIYPYIPVCT': [np.float32(0.97114354), np.float32(0.97124624), np.float32(0.97301245), np.float32(0.9701488), np.float32(0.9719471), np.float32(0.97431743), np.float32(0.9746902), np.float32(0.9757152), np.float32(0.9780678), np.float32(0.9791829), np.float32(0.9797055), np.float32(0.979955), np.float32(0.9801579), np.float32(0.97882473), np.float32(0.9764025), np.float32(0.9774285), np.float32(0.97682095), np.float32(0.97716767), np.float32(0.9769489), np.float32(0.97658235), np.float32(0.9765619), np.float32(0.9780873), np.float32(0.97799563), np.float32(0.9778592), np.float32(0.97818506), np.float32(0.9787143), np.float32(0.9781677), np.float32(0.97749203), np.float32(0.978101), np.float32(0.97669584), np.float32(0.97656095), np.float32(0.97586936), np.float32(0.97494316), np.float32(0.9752377), np.float32(0.9740845), np.float32(0.9723708), np.float32(0.97175545), np.float32(0.96738493), np.float32(0.9607591), np.float32(0.9471601), np.float32(0.931951), np.float32(0.91260535), np.float32(0.9094321), np.float32(0.90981007), np.float32(0.9078033), np.float32(0.90677947), np.float32(0.9122708), np.float32(0.9156325), np.float32(0.90753907), np.float32(0.9017516), np.float32(0.89457047), np.float32(0.8866159), np.float32(0.8640639), np.float32(0.8702713), np.float32(0.8950299), np.float32(0.9114781), np.float32(0.91995823), np.float32(0.9190572), np.float32(0.92455816), np.float32(0.931176), np.float32(0.93615335), np.float32(0.943341), np.float32(0.95409787), np.float32(0.9613405), np.float32(0.9676348), np.float32(0.9715461), np.float32(0.97422963), np.float32(0.97692376), np.float32(0.97887576), np.float32(0.97961205), np.float32(0.98096114), np.float32(0.98253965), np.float32(0.98315006), np.float32(0.9832546), np.float32(0.9844301), np.float32(0.9851718), np.float32(0.985394), np.float32(0.98622733), np.float32(0.9866599), np.float32(0.986889), np.float32(0.9866239), np.float32(0.9872995), np.float32(0.9874192), np.float32(0.986881), np.float32(0.9866458), np.float32(0.98699516), np.float32(0.9871344), np.float32(0.9869098), np.float32(0.9863906), np.float32(0.98649603), np.float32(0.9867056), np.float32(0.98666257), np.float32(0.98683375), np.float32(0.98663473), np.float32(0.9866028), np.float32(0.98594135), np.float32(0.98595655), np.float32(0.9857512), np.float32(0.9857611), np.float32(0.98593444), np.float32(0.98583335), np.float32(0.98518974), np.float32(0.98512197), np.float32(0.9848872), np.float32(0.9848417), np.float32(0.98447317), np.float32(0.9849124), np.float32(0.98452836), np.float32(0.98505706), np.float32(0.9837654), np.float32(0.98231506), np.float32(0.97976756), np.float32(0.9766982), np.float32(0.9756915), np.float32(0.97417474), np.float32(0.97119147), np.float32(0.9667012), np.float32(0.95808107), np.float32(0.9522142), np.float32(0.9486419), np.float32(0.94776595), np.float32(0.9393025), np.float32(0.930087), np.float32(0.91898406), np.float32(0.90901315), np.float32(0.89487886), np.float32(0.87385255), np.float32(0.86430395), np.float32(0.85264665), np.float32(0.82976985), np.float32(0.7834925), np.float32(0.77195555), np.float32(0.7382601), np.float32(0.70902383), np.float32(0.64254224), np.float32(0.6227122), np.float32(0.59020877), np.float32(0.52145785), np.float32(0.48507917), np.float32(0.45381555), np.float32(0.42002067), np.float32(0.4143284), np.float32(0.42009187), np.float32(0.41511288), np.float32(0.40698615), np.float32(0.4016074), np.float32(0.4083661), np.float32(0.42019), np.float32(0.3335154), np.float32(0.2962617), np.float32(0.28535804), np.float32(0.27555883), np.float32(0.26293895), np.float32(0.25974733), np.float32(0.26263458), np.float32(0.22903109), np.float32(0.21496552), np.float32(0.16484731), np.float32(0.1549154), np.float32(0.17578872), np.float32(0.16866866), np.float32(0.1709721), np.float32(0.17386894), np.float32(0.21798834), np.float32(0.23192334), np.float32(0.2549308), np.float32(0.32783243), np.float32(0.36895207), np.float32(0.3667949), np.float32(0.386926), np.float32(0.41411054), np.float32(0.40989488), np.float32(0.41325387), np.float32(0.4205213), np.float32(0.43420884), np.float32(0.4210484), np.float32(0.39793792), np.float32(0.3917698), np.float32(0.41306576), np.float32(0.37485114), np.float32(0.339583), np.float32(0.37609723), np.float32(0.42121068), np.float32(0.44256896), np.float32(0.4613271), np.float32(0.5050203), np.float32(0.531159), np.float32(0.535551), np.float32(0.57247806), np.float32(0.5919385), np.float32(0.57335), np.float32(0.6103692), np.float32(0.57997537), np.float32(0.5779602), np.float32(0.5275719), np.float32(0.51236033), np.float32(0.5484195), np.float32(0.55770123), np.float32(0.57076854), np.float32(0.6065848), np.float32(0.62156403), np.float32(0.58447593), np.float32(0.55553216), np.float32(0.5345839), np.float32(0.5065589), np.float32(0.4698976), np.float32(0.42875907), np.float32(0.3520596), np.float32(0.30668083), np.float32(0.2778914), np.float32(0.23381321), np.float32(0.2015713), np.float32(0.18066926), np.float32(0.17682646), np.float32(0.16161193), np.float32(0.15010856), np.float32(0.14013141), np.float32(0.13600734), np.float32(0.12603585), np.float32(0.11211846), np.float32(0.11889841), np.float32(0.11947027), np.float32(0.1154291), np.float32(0.10675337), np.float32(0.10647489), np.float32(0.09916992), np.float32(0.09381412), np.float32(0.09190869), np.float32(0.102401), np.float32(0.11563107), np.float32(0.118511416), np.float32(0.12524952), np.float32(0.13204736), np.float32(0.14916404), np.float32(0.15035059), np.float32(0.18800129), np.float32(0.1913828), np.float32(0.18588254), np.float32(0.17124626), np.float32(0.21346657), np.float32(0.2917826), np.float32(0.3235099), np.float32(0.35642827), np.float32(0.41682816), np.float32(0.411389), np.float32(0.4134265), np.float32(0.49046493), np.float32(0.49306092), np.float32(0.5489595), np.float32(0.5652377), np.float32(0.6401752), np.float32(0.6359425), np.float32(0.58734286), np.float32(0.573608), np.float32(0.5240058), np.float32(0.48727882), np.float32(0.5313539), np.float32(0.49921203), np.float32(0.5681074), np.float32(0.58835006), np.float32(0.60270983), np.float32(0.61207503), np.float32(0.6066963), np.float32(0.5942392), np.float32(0.5098211), np.float32(0.45687556), np.float32(0.49932012), np.float32(0.5348635), np.float32(0.4970889), np.float32(0.4487402), np.float32(0.42710993), np.float32(0.4121247), np.float32(0.40034908), np.float32(0.3910425), np.float32(0.33204204), np.float32(0.2644116), np.float32(0.27669033), np.float32(0.30617404), np.float32(0.326944), np.float32(0.3056278), np.float32(0.32966962), np.float32(0.3464564), np.float32(0.336103), np.float32(0.3354854), np.float32(0.35532016), np.float32(0.36880887), np.float32(0.3977731), np.float32(0.38273835), np.float32(0.48479047), np.float32(0.49336082), np.float32(0.5251348), np.float32(0.55885136), np.float32(0.56888235), np.float32(0.577322), np.float32(0.5888012), np.float32(0.63268304), np.float32(0.61787736), np.float32(0.6039003), np.float32(0.62156355), np.float32(0.6023564), np.float32(0.6154092), np.float32(0.6358455), np.float32(0.6433642), np.float32(0.64440584), np.float32(0.6303032), np.float32(0.64065045), np.float32(0.64979774), np.float32(0.6889111), np.float32(0.707611), np.float32(0.7038524), np.float32(0.6546771), np.float32(0.6403304), np.float32(0.6560552), np.float32(0.69897634), np.float32(0.69327354)], 'HMGKQAEEQQKYGERLAYLQSALDKLNEAIKLSKKKKKKKKQKKLSSCLKITNLLIHSRYNSAKKDNDFIYHEAVPALDTLPSVKGAPLVKALPVNPTDPSVTGPDIFSKLVPMAAHEASSLYSEEKAKLLRDIMSKIESKNEVLEQFMDSLRLDPETVDNLDMYSHIPPILMEKCAALSVRPDTVKNLIQSMQVYHSFQTTLLESLEFKTKLKETDERVDRLIIRELKEDRCATVTTIGKTLKKRHIVNVSAMAVRRRLHKQPNTSVSNCKSVGISNPLNMINICFPHPSEDKGVLQNVKRMLSKVQEMKEQRISLEKQLREMIQKDDITTALVTADRSEMKRLFEEQLKKYEQLKVYIEQNLTAQENILKALTEANVKYAAVRKILTEAEHKWNTTVQSLVASYETYEDLMKKSQEGKEFYSDLESKVARLLEKAKGICKECEEERQQILEKEVKKKPPPRPTAPKPPLQKRTSDSALALTDLPEDLRSLPPEVLERPVGPEAFLGARASCHPLLPPGPFPAISHSGLPHPSGGPALSQQMMRPPGPSQMMPPQSTGPPPVQPGFPVPARGPSHQHMPVSVSAPHPFNTALPNVSYGVSHQIPSSVTVPGLHPAQFSGPVPGGNDIPQQSQGIRPSTTTVDSIQAPIPSFPQVPRVQMPRPAFNNQPTQTHPHFPLTGPPSHMYQPPAQVQVSKDLQPQFIPQSRLQMQPQAQHSQHPHFQAQLHPQQRGMTPSPVPPQSQLPPQAPAQVPSQPTVPSQIPPQAIGQAQIPTQHGQHYQLPSHNALPQQGLPQQPSVPPASATQVSPMPFGHAPSAVHPGHQQATLQNQMPAAAQIPMVAPQTASAGQPTPHHIPPSLSPALNQIQPSVIGPRPPTPSPSPSPRQSSSTDDLLSSSPESQHGGSKPSVNQPLLLPTKADSKDGQKPKGIQLIEKDPYEKPEHIIKLLSELDNFRSIVDSLEKPGSMWKDLQDAQEKDARQFSIAIARCYTMKNRHQDIMPFDKNRIVLQSGKDDYINASIIEDLSSYCPRIIATQAPLVGTASDFWLMIYEQKVSLIVMLVSEQEVEKQKVIRYFPTERGQQMMHGPITLILTSVKVTQTHLERMITLQYRDQSLKRTIVHLQFTSWPELGLPDSKSNLVRFVQEVNGHYFHQRPLHMPVVVHCSSGVGRTGAFCLVYAAMQEVEAGNGIPDLALLVRKMRQQRKHMLQEKLHLKFCYETVLKHVEQVLQRHGIMPPSSNKAPNAAAQKLYSHQESQDIVLGGDMPISSIQATIAKLSIKPFAVGVSSDSGEDLEFIFQPSTDIPTEEPQTDTSQSPAESLIDVHPPGINHAVVAAATTTTTTMGIPTSSSLDLLASLTPEAFTLDSSLKGKQKINKQSFLQPQNGQGLRVSGSTSDDPLSMLDPLWTLNKT': [np.float32(0.7267755), np.float32(0.70556706), np.float32(0.70639485), np.float32(0.66312325), np.float32(0.6319913), np.float32(0.66741043), np.float32(0.6544425), np.float32(0.60793924), np.float32(0.61144125), np.float32(0.589061), np.float32(0.51841176), np.float32(0.47750336), np.float32(0.4564288), np.float32(0.42867875), np.float32(0.3914574), np.float32(0.39359608), np.float32(0.3986389), np.float32(0.3683652), np.float32(0.3428508), np.float32(0.37101358), np.float32(0.34898156), np.float32(0.343228), np.float32(0.35525158), np.float32(0.38303936), np.float32(0.43494055), np.float32(0.44585583), np.float32(0.48536366), np.float32(0.5527532), np.float32(0.6106002), np.float32(0.6389973), np.float32(0.6651356), np.float32(0.70818913), np.float32(0.7176925), np.float32(0.7216995), np.float32(0.75319946), np.float32(0.760227), np.float32(0.74248004), np.float32(0.7248797), np.float32(0.7598766), np.float32(0.75145876), np.float32(0.74509245), np.float32(0.7599252), np.float32(0.78879887), np.float32(0.7875082), np.float32(0.792067), np.float32(0.79387265), np.float32(0.7839835), np.float32(0.7507027), np.float32(0.72721845), np.float32(0.71762925), np.float32(0.7009548), np.float32(0.72346365), np.float32(0.7300101), np.float32(0.7605328), np.float32(0.7928705), np.float32(0.7944114), np.float32(0.7836926), np.float32(0.7885938), np.float32(0.8034228), np.float32(0.78675056), np.float32(0.76713127), np.float32(0.77072513), np.float32(0.7489488), np.float32(0.69949573), np.float32(0.6751572), np.float32(0.7483531), np.float32(0.7070427), np.float32(0.6753775), np.float32(0.68534774), np.float32(0.7222435), np.float32(0.7786787), np.float32(0.77525324), np.float32(0.8044996), np.float32(0.8306833), np.float32(0.8636418), np.float32(0.88132423), np.float32(0.8869618), np.float32(0.9146215), np.float32(0.9159804), np.float32(0.92436653), np.float32(0.92774826), np.float32(0.9420926), np.float32(0.9078006), np.float32(0.92382807), np.float32(0.9400314), np.float32(0.93574536), np.float32(0.92818445), np.float32(0.91563725), np.float32(0.91807085), np.float32(0.92489), np.float32(0.9220898), np.float32(0.9218688), np.float32(0.92132854), np.float32(0.9090771), np.float32(0.8904187), np.float32(0.8541097), np.float32(0.8713719), np.float32(0.86937267), np.float32(0.8067156), np.float32(0.7173422), np.float32(0.6767222), np.float32(0.6137365), np.float32(0.5439515), np.float32(0.44628483), np.float32(0.45382816), np.float32(0.5124214), np.float32(0.5264298), np.float32(0.52217853), np.float32(0.48721614), np.float32(0.49794307), np.float32(0.4987488), np.float32(0.4439453), np.float32(0.37166438), np.float32(0.3245331), np.float32(0.2641267), np.float32(0.22206296), np.float32(0.20847651), np.float32(0.25621822), np.float32(0.23196362), np.float32(0.19788043), np.float32(0.20640577), np.float32(0.3150408), np.float32(0.2490401), np.float32(0.19849707), np.float32(0.19313839), np.float32(0.20565242), np.float32(0.18267792), np.float32(0.18423875), np.float32(0.17831153), np.float32(0.15978916), np.float32(0.1464972), np.float32(0.14301878), np.float32(0.12942132), np.float32(0.11131642), np.float32(0.1158416), np.float32(0.131528), np.float32(0.11315191), np.float32(0.08692661), np.float32(0.083637), np.float32(0.10190597), np.float32(0.10061238), np.float32(0.09449029), np.float32(0.110738896), np.float32(0.12705137), np.float32(0.117096856), np.float32(0.12890963), np.float32(0.13346153), np.float32(0.13521975), np.float32(0.15219836), np.float32(0.15571752), np.float32(0.17652476), np.float32(0.18313636), np.float32(0.18709946), np.float32(0.18881398), np.float32(0.18656938), np.float32(0.18788254), np.float32(0.2049312), np.float32(0.18323511), np.float32(0.19570875), np.float32(0.16616336), np.float32(0.1436618), np.float32(0.15574706), np.float32(0.15972406), np.float32(0.16253205), np.float32(0.16104005), np.float32(0.15693077), np.float32(0.16171403), np.float32(0.15735379), np.float32(0.1496172), np.float32(0.13195874), np.float32(0.12720741), np.float32(0.12690733), np.float32(0.121287465), np.float32(0.11235818), np.float32(0.10423989), np.float32(0.09311432), np.float32(0.098710254), np.float32(0.09688968), np.float32(0.09154517), np.float32(0.09128792), np.float32(0.09140481), np.float32(0.087983094), np.float32(0.08694453), np.float32(0.08928074), np.float32(0.103758864), np.float32(0.10129643), np.float32(0.09228525), np.float32(0.08461144), np.float32(0.087628074), np.float32(0.08251161), np.float32(0.07473581), np.float32(0.072857484), np.float32(0.06827525), np.float32(0.072075725), np.float32(0.06433179), np.float32(0.060599588), np.float32(0.059180442), np.float32(0.05895463), np.float32(0.06602709), np.float32(0.06546814), np.float32(0.06674423), np.float32(0.06822156), np.float32(0.07702727), np.float32(0.0802455), np.float32(0.08908993), np.float32(0.09178418), np.float32(0.0957303), np.float32(0.10116903), np.float32(0.09867095), np.float32(0.09580665), np.float32(0.0968458), np.float32(0.10326842), np.float32(0.102571025), np.float32(0.09867827), np.float32(0.111756295), np.float32(0.123556286), np.float32(0.11863153), np.float32(0.12377474), np.float32(0.13804321), np.float32(0.14079265), np.float32(0.13785581), np.float32(0.13822982), np.float32(0.13514623), np.float32(0.12749225), np.float32(0.108869314), np.float32(0.12122269), np.float32(0.11460308), np.float32(0.102496654), np.float32(0.10570445), np.float32(0.12067779), np.float32(0.115163796), np.float32(0.114391044), np.float32(0.13832659), np.float32(0.16854365), np.float32(0.16906036), np.float32(0.17654692), np.float32(0.18784215), np.float32(0.17541893), np.float32(0.18382215), np.float32(0.1743892), np.float32(0.16319726), np.float32(0.1310574), np.float32(0.11953731), np.float32(0.10726749), np.float32(0.09399077), np.float32(0.10180821), np.float32(0.12025805), np.float32(0.12784284), np.float32(0.14100085), np.float32(0.1889766), np.float32(0.18715176), np.float32(0.22688441), np.float32(0.29059204), np.float32(0.41391352), np.float32(0.42253697), np.float32(0.46222118), np.float32(0.4958119), np.float32(0.48183152), np.float32(0.44904462), np.float32(0.49653623), np.float32(0.5630627), np.float32(0.5547905), np.float32(0.6197193), np.float32(0.63119376), np.float32(0.6885108), np.float32(0.72489476), np.float32(0.7624816), np.float32(0.769433), np.float32(0.7962768), np.float32(0.8023172), np.float32(0.81826156), np.float32(0.8255708), np.float32(0.8317389), np.float32(0.80682236), np.float32(0.7337661), np.float32(0.68904424), np.float32(0.64144135), np.float32(0.57146335), np.float32(0.5280108), np.float32(0.45157164), np.float32(0.46476436), np.float32(0.43195724), np.float32(0.44305605), np.float32(0.47072577), np.float32(0.43307754), np.float32(0.31333184), np.float32(0.42368212), np.float32(0.3808939), np.float32(0.34845588), np.float32(0.462545), np.float32(0.4697052), np.float32(0.4563964), np.float32(0.3705751), np.float32(0.34312996), np.float32(0.3223838), np.float32(0.34074092), np.float32(0.2804899), np.float32(0.31575277), np.float32(0.3092933), np.float32(0.3463094), np.float32(0.34351644), np.float32(0.33810645), np.float32(0.3121178), np.float32(0.30192384), np.float32(0.31242225), np.float32(0.2865087), np.float32(0.27390677), np.float32(0.3411243), np.float32(0.3415748), np.float32(0.3269445), np.float32(0.31816956), np.float32(0.34485808), np.float32(0.34250808), np.float32(0.3749399), np.float32(0.3861622), np.float32(0.40893826), np.float32(0.44025162), np.float32(0.4602346), np.float32(0.45988843), np.float32(0.4991099), np.float32(0.49558532), np.float32(0.47969744), np.float32(0.46350622), np.float32(0.47552684), np.float32(0.4629865), np.float32(0.45642373), np.float32(0.4492022), np.float32(0.46064758), np.float32(0.47716573), np.float32(0.48647532), np.float32(0.48390526), np.float32(0.48361674), np.float32(0.47694337), np.float32(0.50209427), np.float32(0.46387377), np.float32(0.4512274), np.float32(0.465015), np.float32(0.4578178), np.float32(0.43618032), np.float32(0.44615415), np.float32(0.4341224), np.float32(0.4061455), np.float32(0.42107528), np.float32(0.432577), np.float32(0.43098232), np.float32(0.39459944), np.float32(0.4024353), np.float32(0.3860345), np.float32(0.35926008), np.float32(0.32850227), np.float32(0.3483745), np.float32(0.36532542), np.float32(0.3092048), np.float32(0.3140179), np.float32(0.3354191), np.float32(0.32050014), np.float32(0.3210361), np.float32(0.33333907), np.float32(0.3486786), np.float32(0.33617002), np.float32(0.3173863), np.float32(0.36118144), np.float32(0.35056823), np.float32(0.34040007), np.float32(0.36625785), np.float32(0.32677352), np.float32(0.3162512), np.float32(0.28961992), np.float32(0.32812113), np.float32(0.32441825), np.float32(0.29728115), np.float32(0.33970106), np.float32(0.357681), np.float32(0.3523515), np.float32(0.36177963), np.float32(0.40596047), np.float32(0.3739484), np.float32(0.33547115), np.float32(0.3150587), np.float32(0.29335636), np.float32(0.28851202), np.float32(0.28491667), np.float32(0.33921906), np.float32(0.34073848), np.float32(0.42262265), np.float32(0.47251186), np.float32(0.45214894), np.float32(0.41303244), np.float32(0.39403042), np.float32(0.42236245), np.float32(0.40446597), np.float32(0.33854434), np.float32(0.35305104), np.float32(0.3620741), np.float32(0.34734252), np.float32(0.31378558), np.float32(0.33375138), np.float32(0.29915038), np.float32(0.25091323), np.float32(0.25900298), np.float32(0.28096652), np.float32(0.29843995), np.float32(0.32818386), np.float32(0.3236033), np.float32(0.34934443), np.float32(0.3616422), np.float32(0.3171322), np.float32(0.34089252), np.float32(0.35045525), np.float32(0.33288136), np.float32(0.30981886), np.float32(0.3270887), np.float32(0.32553154), np.float32(0.33899668), np.float32(0.325573), np.float32(0.3194127), np.float32(0.32534167), np.float32(0.31572795), np.float32(0.30088007), np.float32(0.29450935), np.float32(0.3163173), np.float32(0.31814703), np.float32(0.30222556), np.float32(0.32396036), np.float32(0.3445653), np.float32(0.34018832), np.float32(0.32530534), np.float32(0.33286992), np.float32(0.3229282), np.float32(0.285545), np.float32(0.27425978), np.float32(0.29309517), np.float32(0.28635144), np.float32(0.25899184), np.float32(0.27855328), np.float32(0.29711133), np.float32(0.2984053), np.float32(0.3069654), np.float32(0.33873528), np.float32(0.3572188), np.float32(0.35882935), np.float32(0.3667258), np.float32(0.4063248), np.float32(0.41622406), np.float32(0.4000476), np.float32(0.46291506), np.float32(0.54435694), np.float32(0.57317394), np.float32(0.6045674), np.float32(0.69203746), np.float32(0.7174071), np.float32(0.743716), np.float32(0.7891503), np.float32(0.82713205), np.float32(0.83127934), np.float32(0.8422094), np.float32(0.87436944), np.float32(0.8865146), np.float32(0.8970836), np.float32(0.9154511), np.float32(0.9336773), np.float32(0.9458432), np.float32(0.95636475), np.float32(0.964818), np.float32(0.9714505), np.float32(0.9753745), np.float32(0.9772216), np.float32(0.979421), np.float32(0.98060477), np.float32(0.9805217), np.float32(0.9804982), np.float32(0.9793666), np.float32(0.97871715), np.float32(0.9792331), np.float32(0.97803456), np.float32(0.9785488), np.float32(0.97852474), np.float32(0.9776225), np.float32(0.97740096), np.float32(0.9765281), np.float32(0.9753395), np.float32(0.97595197), np.float32(0.9752855), np.float32(0.9765153), np.float32(0.97640276), np.float32(0.9752901), np.float32(0.97584516), np.float32(0.9763722), np.float32(0.9769652), np.float32(0.9772373), np.float32(0.97739923), np.float32(0.9776274), np.float32(0.97730803), np.float32(0.9773587), np.float32(0.97705054), np.float32(0.97803044), np.float32(0.9775418), np.float32(0.97751606), np.float32(0.9785528), np.float32(0.9772106), np.float32(0.97738314), np.float32(0.9772628), np.float32(0.97712475), np.float32(0.9780582), np.float32(0.97861403), np.float32(0.97964877), np.float32(0.97921914), np.float32(0.97934955), np.float32(0.97946334), np.float32(0.97877055), np.float32(0.9786739), np.float32(0.9789347), np.float32(0.9787658), np.float32(0.9784188), np.float32(0.977459), np.float32(0.97834396), np.float32(0.9779025), np.float32(0.9791292), np.float32(0.9802705), np.float32(0.97993696), np.float32(0.98096883), np.float32(0.98137707), np.float32(0.9815045), np.float32(0.98201203), np.float32(0.982453), np.float32(0.98214173), np.float32(0.98220956), np.float32(0.98288155), np.float32(0.9825434), np.float32(0.98225456), np.float32(0.9830388), np.float32(0.983213), np.float32(0.9837878), np.float32(0.9839287), np.float32(0.9836092), np.float32(0.9840134), np.float32(0.9844583), np.float32(0.98406845), np.float32(0.9843561), np.float32(0.9840916), np.float32(0.98444855), np.float32(0.98450893), np.float32(0.9839692), np.float32(0.9840096), np.float32(0.9845941), np.float32(0.98426163), np.float32(0.98412585), np.float32(0.9834668), np.float32(0.98378146), np.float32(0.98394656), np.float32(0.98370856), np.float32(0.98368454), np.float32(0.98391193), np.float32(0.98379666), np.float32(0.9839851), np.float32(0.98425734), np.float32(0.98433095), np.float32(0.98480356), np.float32(0.9849783), np.float32(0.98496443), np.float32(0.9855864), np.float32(0.98542863), np.float32(0.9852925), np.float32(0.9849652), np.float32(0.9851585), np.float32(0.98531175), np.float32(0.98571867), np.float32(0.98551327), np.float32(0.98478544), np.float32(0.9851435), np.float32(0.9844029), np.float32(0.98431545), np.float32(0.9836679), np.float32(0.9841171), np.float32(0.9839541), np.float32(0.9830762), np.float32(0.982065), np.float32(0.9819889), np.float32(0.98208123), np.float32(0.98149496), np.float32(0.9810945), np.float32(0.98130935), np.float32(0.98070586), np.float32(0.9805493), np.float32(0.98011315), np.float32(0.97999144), np.float32(0.9798718), np.float32(0.9798268), np.float32(0.9797436), np.float32(0.9784328), np.float32(0.978157), np.float32(0.97848195), np.float32(0.97915584), np.float32(0.97846425), np.float32(0.97850764), np.float32(0.97816145), np.float32(0.97841394), np.float32(0.9792149), np.float32(0.9797584), np.float32(0.9799801), np.float32(0.97997516), np.float32(0.97972953), np.float32(0.9801593), np.float32(0.97913134), np.float32(0.9800182), np.float32(0.9796317), np.float32(0.981189), np.float32(0.98083824), np.float32(0.9808929), np.float32(0.9820633), np.float32(0.9821675), np.float32(0.98188156), np.float32(0.9824985), np.float32(0.98326415), np.float32(0.98360336), np.float32(0.9833519), np.float32(0.9835671), np.float32(0.98379093), np.float32(0.9838309), np.float32(0.9844306), np.float32(0.98409826), np.float32(0.98395073), np.float32(0.9838658), np.float32(0.98446876), np.float32(0.98452836), np.float32(0.9839258), np.float32(0.9835507), np.float32(0.9839596), np.float32(0.98365974), np.float32(0.9837241), np.float32(0.98315436), np.float32(0.98313725), np.float32(0.9825049), np.float32(0.982173), np.float32(0.98175204), np.float32(0.9808991), np.float32(0.9802956), np.float32(0.9803012), np.float32(0.9798171), np.float32(0.97929), np.float32(0.9793977), np.float32(0.9788544), np.float32(0.97906566), np.float32(0.9797356), np.float32(0.9799548), np.float32(0.980398), np.float32(0.9804739), np.float32(0.9803447), np.float32(0.98025584), np.float32(0.98087114), np.float32(0.981065), np.float32(0.9810261), np.float32(0.98090565), np.float32(0.9815679), np.float32(0.98134), np.float32(0.981413), np.float32(0.98198366), np.float32(0.9818719), np.float32(0.9817214), np.float32(0.98215), np.float32(0.98239213), np.float32(0.9827388), np.float32(0.98226595), np.float32(0.9827413), np.float32(0.98222834), np.float32(0.9818091), np.float32(0.9818652), np.float32(0.98233175), np.float32(0.98309785), np.float32(0.9828676), np.float32(0.98277044), np.float32(0.9824827), np.float32(0.9823745), np.float32(0.98236555), np.float32(0.9827057), np.float32(0.982521), np.float32(0.9822733), np.float32(0.9817945), np.float32(0.98225385), np.float32(0.9825089), np.float32(0.981925), np.float32(0.9830493), np.float32(0.98319536), np.float32(0.98269767), np.float32(0.98241526), np.float32(0.9827176), np.float32(0.98273164), np.float32(0.9827185), np.float32(0.98207873), np.float32(0.9825075), np.float32(0.98259187), np.float32(0.9819717), np.float32(0.9819464), np.float32(0.98221695), np.float32(0.98113257), np.float32(0.9819297), np.float32(0.98157686), np.float32(0.98070085), np.float32(0.98059356), np.float32(0.9811936), np.float32(0.9807097), np.float32(0.9810992), np.float32(0.9810323), np.float32(0.980835), np.float32(0.98134804), np.float32(0.9808015), np.float32(0.9810953), np.float32(0.98119444), np.float32(0.98052293), np.float32(0.98072225), np.float32(0.98027), np.float32(0.9802346), np.float32(0.9790813), np.float32(0.97899216), np.float32(0.9784613), np.float32(0.97901195), np.float32(0.97901607), np.float32(0.97912544), np.float32(0.9800268), np.float32(0.98006505), np.float32(0.9813688), np.float32(0.9823747), np.float32(0.98168314), np.float32(0.9822757), np.float32(0.981908), np.float32(0.9818554), np.float32(0.981989), np.float32(0.9817707), np.float32(0.9805104), np.float32(0.9815622), np.float32(0.9809472), np.float32(0.9807786), np.float32(0.9820579), np.float32(0.9822052), np.float32(0.98228365), np.float32(0.98320526), np.float32(0.98356366), np.float32(0.9837307), np.float32(0.9840954), np.float32(0.98409677), np.float32(0.9847418), np.float32(0.9846843), np.float32(0.98471296), np.float32(0.9848171), np.float32(0.98446137), np.float32(0.98478484), np.float32(0.9843903), np.float32(0.9843975), np.float32(0.98449004), np.float32(0.9845797), np.float32(0.98436445), np.float32(0.98433346), np.float32(0.98412526), np.float32(0.9840934), np.float32(0.98428243), np.float32(0.984272), np.float32(0.9836481), np.float32(0.98414457), np.float32(0.98405313), np.float32(0.98421395), np.float32(0.9841748), np.float32(0.9842553), np.float32(0.9838612), np.float32(0.98372114), np.float32(0.98369586), np.float32(0.9833897), np.float32(0.98364913), np.float32(0.98373), np.float32(0.9845218), np.float32(0.9842084), np.float32(0.9841926), np.float32(0.9843768), np.float32(0.9839103), np.float32(0.9841195), np.float32(0.9840162), np.float32(0.9842047), np.float32(0.98431104), np.float32(0.9838276), np.float32(0.98387194), np.float32(0.98366195), np.float32(0.9839589), np.float32(0.9838558), np.float32(0.9839828), np.float32(0.9843439), np.float32(0.98404455), np.float32(0.9839205), np.float32(0.9837996), np.float32(0.9842295), np.float32(0.9840246), np.float32(0.98430336), np.float32(0.9846352), np.float32(0.9844403), np.float32(0.9846944), np.float32(0.9848113), np.float32(0.9844862), np.float32(0.98515666), np.float32(0.98518384), np.float32(0.98472637), np.float32(0.9842815), np.float32(0.9840747), np.float32(0.98393965), np.float32(0.9837503), np.float32(0.9840105), np.float32(0.9839393), np.float32(0.9835442), np.float32(0.9839541), np.float32(0.984135), np.float32(0.98407274), np.float32(0.9843612), np.float32(0.9851955), np.float32(0.98496836), np.float32(0.9849991), np.float32(0.98495275), np.float32(0.9851895), np.float32(0.9844551), np.float32(0.98428357), np.float32(0.9845292), np.float32(0.9841577), np.float32(0.98394287), np.float32(0.984006), np.float32(0.9842868), np.float32(0.98427343), np.float32(0.9841629), np.float32(0.9842629), np.float32(0.9831029), np.float32(0.98340964), np.float32(0.98312414), np.float32(0.98286694), np.float32(0.98277897), np.float32(0.9836088), np.float32(0.98327476), np.float32(0.9827795), np.float32(0.9835181), np.float32(0.98383427), np.float32(0.98418254), np.float32(0.983853), np.float32(0.98445636), np.float32(0.9845532), np.float32(0.98513687), np.float32(0.9850382), np.float32(0.98510784), np.float32(0.98494554), np.float32(0.9850455), np.float32(0.98507684), np.float32(0.98523456), np.float32(0.9849375), np.float32(0.9844429), np.float32(0.9837769), np.float32(0.98372746), np.float32(0.9829348), np.float32(0.9822281), np.float32(0.9823108), np.float32(0.98219866), np.float32(0.9810734), np.float32(0.9814415), np.float32(0.98177963), np.float32(0.9813343), np.float32(0.9804647), np.float32(0.9796179), np.float32(0.97971386), np.float32(0.9800759), np.float32(0.97927296), np.float32(0.9789844), np.float32(0.9802517), np.float32(0.98125756), np.float32(0.9819425), np.float32(0.9823439), np.float32(0.9830163), np.float32(0.98261017), np.float32(0.9830567), np.float32(0.9824385), np.float32(0.9823093), np.float32(0.98123217), np.float32(0.98125505), np.float32(0.9814974), np.float32(0.9818932), np.float32(0.98106015), np.float32(0.9813875), np.float32(0.9803248), np.float32(0.980096), np.float32(0.9802541), np.float32(0.9805517), np.float32(0.98140794), np.float32(0.98130095), np.float32(0.9798006), np.float32(0.98007214), np.float32(0.9794006), np.float32(0.97903854), np.float32(0.98008746), np.float32(0.980023), np.float32(0.98061955), np.float32(0.9810876), np.float32(0.98091996), np.float32(0.9805611), np.float32(0.98071975), np.float32(0.9809441), np.float32(0.9813478), np.float32(0.9814119), np.float32(0.98212564), np.float32(0.9818345), np.float32(0.98193306), np.float32(0.9815642), np.float32(0.98191327), np.float32(0.98160535), np.float32(0.9806764), np.float32(0.98030806), np.float32(0.9798313), np.float32(0.9786219), np.float32(0.97810477), np.float32(0.9786084), np.float32(0.97878647), np.float32(0.97911125), np.float32(0.9786462), np.float32(0.9770742), np.float32(0.97863585), np.float32(0.9782322), np.float32(0.9772025), np.float32(0.9763964), np.float32(0.97321385), np.float32(0.9681972), np.float32(0.96739274), np.float32(0.9662923), np.float32(0.962062), np.float32(0.9581997), np.float32(0.95358706), np.float32(0.94767725), np.float32(0.94362104), np.float32(0.9359862), np.float32(0.9254137), np.float32(0.9157602), np.float32(0.8981733), np.float32(0.8889081), np.float32(0.8647617), np.float32(0.8198921), np.float32(0.7768034), np.float32(0.7455081), np.float32(0.6560282), np.float32(0.61286986), np.float32(0.56244045), np.float32(0.5503559), np.float32(0.52672935), np.float32(0.46839187), np.float32(0.47502735), np.float32(0.44002354), np.float32(0.3863688), np.float32(0.3291293), np.float32(0.28636235), np.float32(0.26379484), np.float32(0.23826137), np.float32(0.23766536), np.float32(0.21416433), np.float32(0.21705505), np.float32(0.2051727), np.float32(0.20686269), np.float32(0.21111806), np.float32(0.17581753), np.float32(0.16744164), np.float32(0.18656519), np.float32(0.22188948), np.float32(0.21624854), np.float32(0.18407312), np.float32(0.23018806), np.float32(0.25543678), np.float32(0.26677668), np.float32(0.2572833), np.float32(0.27793714), np.float32(0.2629884), np.float32(0.24455474), np.float32(0.22801538), np.float32(0.23674761), np.float32(0.24621424), np.float32(0.2615251), np.float32(0.26970363), np.float32(0.2885128), np.float32(0.28756243), np.float32(0.24104081), np.float32(0.20418209), np.float32(0.19852029), np.float32(0.19767214), np.float32(0.18503837), np.float32(0.19581206), np.float32(0.19859064), np.float32(0.18253024), np.float32(0.18625575), np.float32(0.19022854), np.float32(0.18774964), np.float32(0.18861768), np.float32(0.21489666), np.float32(0.252175), np.float32(0.2693761), np.float32(0.2874371), np.float32(0.30749345), np.float32(0.3096163), np.float32(0.33383316), np.float32(0.34494373), np.float32(0.35959244), np.float32(0.4033879), np.float32(0.37314823), np.float32(0.36821666), np.float32(0.40024278), np.float32(0.12550224), np.float32(0.12969056), np.float32(0.17479394), np.float32(0.18435451), np.float32(0.18780425), np.float32(0.1885971), np.float32(0.17001301), np.float32(0.15324846), np.float32(0.14838794), np.float32(0.14106092), np.float32(0.12862772), np.float32(0.11566599), np.float32(0.12347624), np.float32(0.119045556), np.float32(0.10878228), np.float32(0.10271631), np.float32(0.10096065), np.float32(0.08978461), np.float32(0.07508888), np.float32(0.074195154), np.float32(0.07997852), np.float32(0.07318401), np.float32(0.07468873), np.float32(0.07080685), np.float32(0.06471436), np.float32(0.059883576), np.float32(0.053713053), np.float32(0.05414548), np.float32(0.05300989), np.float32(0.051855158), np.float32(0.053853594), np.float32(0.055032022), np.float32(0.053116154), np.float32(0.051081143), np.float32(0.054072525), np.float32(0.055360626), np.float32(0.046966136), np.float32(0.045386937), np.float32(0.04670747), np.float32(0.040826432), np.float32(0.033887994), np.float32(0.036190923), np.float32(0.040513102), np.float32(0.040442273), np.float32(0.03475322), np.float32(0.03775949), np.float32(0.036399238), np.float32(0.032857765), np.float32(0.02897173), np.float32(0.027418023), np.float32(0.025336033), np.float32(0.02154472), np.float32(0.021973126), np.float32(0.025528297), np.float32(0.02792216), np.float32(0.03042032), np.float32(0.03127018), np.float32(0.03562409), np.float32(0.037821233), np.float32(0.047156405), np.float32(0.058413263), np.float32(0.059859782), np.float32(0.06402473), np.float32(0.07656953), np.float32(0.079083875), np.float32(0.07166027), np.float32(0.06835018), np.float32(0.07248076), np.float32(0.087181814), np.float32(0.094473556), np.float32(0.106272414), np.float32(0.113044776), np.float32(0.12419729), np.float32(0.12528656), np.float32(0.13758162), np.float32(0.14684759), np.float32(0.14956176), np.float32(0.14903226), np.float32(0.13467453), np.float32(0.121505), np.float32(0.11487757), np.float32(0.09590721), np.float32(0.07491589), np.float32(0.068257995), np.float32(0.06272555), np.float32(0.06136601), np.float32(0.068855725), np.float32(0.06116146), np.float32(0.060578514), np.float32(0.06969793), np.float32(0.075254165), np.float32(0.07139394), np.float32(0.06396796), np.float32(0.061867636), np.float32(0.060721084), np.float32(0.054140866), np.float32(0.047181282), np.float32(0.05205613), np.float32(0.050837904), np.float32(0.045964595), np.float32(0.048465174), np.float32(0.052131996), np.float32(0.061086178), np.float32(0.06663307), np.float32(0.07284515), np.float32(0.07712861), np.float32(0.090705454), np.float32(0.094197124), np.float32(0.092912845), np.float32(0.09049187), np.float32(0.082092635), np.float32(0.084474996), np.float32(0.077614434), np.float32(0.07619613), np.float32(0.06903514), np.float32(0.07047922), np.float32(0.0749448), np.float32(0.06845007), np.float32(0.065741576), np.float32(0.072504245), np.float32(0.07387557), np.float32(0.076911785), np.float32(0.07964598), np.float32(0.084370874), np.float32(0.09316155), np.float32(0.0899918), np.float32(0.09257432), np.float32(0.093437955), np.float32(0.08890017), np.float32(0.08786038), np.float32(0.07715443), np.float32(0.0746904), np.float32(0.069370285), np.float32(0.06579194), np.float32(0.07117646), np.float32(0.071318865), np.float32(0.07308832), np.float32(0.07188784), np.float32(0.08196547), np.float32(0.0829107), np.float32(0.08519284), np.float32(0.08822293), np.float32(0.09093686), np.float32(0.08529873), np.float32(0.0844455), np.float32(0.08278362), np.float32(0.08638224), np.float32(0.085680306), np.float32(0.079798765), np.float32(0.074849136), np.float32(0.0648369), np.float32(0.055733796), np.float32(0.049760833), np.float32(0.051882267), np.float32(0.05162669), np.float32(0.048298553), np.float32(0.056013424), np.float32(0.06813912), np.float32(0.06636536), np.float32(0.061523557), np.float32(0.06899733), np.float32(0.06386538), np.float32(0.0552658), np.float32(0.045475077), np.float32(0.039766174), np.float32(0.034192495), np.float32(0.028933728), np.float32(0.018852167), np.float32(0.016195394), np.float32(0.01486129), np.float32(0.013236299), np.float32(0.011044835), np.float32(0.011488648), np.float32(0.013164824), np.float32(0.013904059), np.float32(0.017045014), np.float32(0.022139248), np.float32(0.026279004), np.float32(0.032848004), np.float32(0.03631352), np.float32(0.0382981), np.float32(0.040777836), np.float32(0.038725827), np.float32(0.035695944), np.float32(0.03172176), np.float32(0.03325686), np.float32(0.031286053), np.float32(0.03115017), np.float32(0.0357746), np.float32(0.039079152), np.float32(0.040705267), np.float32(0.04715153), np.float32(0.057867307), np.float32(0.06760701), np.float32(0.08114312), np.float32(0.10203297), np.float32(0.11436307), np.float32(0.108381964), np.float32(0.12468092), np.float32(0.12102337), np.float32(0.12129043), np.float32(0.11080353), np.float32(0.09650104), np.float32(0.09434443), np.float32(0.09139117), np.float32(0.09190906), np.float32(0.087162405), np.float32(0.08597832), np.float32(0.08252218), np.float32(0.08491611), np.float32(0.09137854), np.float32(0.090634845), np.float32(0.07628463), np.float32(0.07924841), np.float32(0.0836211), np.float32(0.06614355), np.float32(0.06018003), np.float32(0.06399994), np.float32(0.059419665), np.float32(0.04530843), np.float32(0.04845609), np.float32(0.06122428), np.float32(0.06003575), np.float32(0.06401017), np.float32(0.06465031), np.float32(0.061914876), np.float32(0.0731553), np.float32(0.07874357), np.float32(0.092061155), np.float32(0.12254756), np.float32(0.1599904), np.float32(0.19570965), np.float32(0.21942939), np.float32(0.25761458), np.float32(0.28962266), np.float32(0.3739388), np.float32(0.4541524), np.float32(0.44185042), np.float32(0.5158419), np.float32(0.57954437), np.float32(0.6042198), np.float32(0.64393115), np.float32(0.71415895), np.float32(0.73548776), np.float32(0.7502053), np.float32(0.76069885), np.float32(0.7415917), np.float32(0.7616598), np.float32(0.80300456), np.float32(0.8656148), np.float32(0.84889835), np.float32(0.8798899), np.float32(0.89357376), np.float32(0.9091705), np.float32(0.9030989), np.float32(0.915821), np.float32(0.8994149), np.float32(0.9165661), np.float32(0.8934922), np.float32(0.9169505), np.float32(0.86439395), np.float32(0.86482465), np.float32(0.7520478), np.float32(0.5701842), np.float32(0.42464495), np.float32(0.45134977), np.float32(0.36944416), np.float32(0.25659388), np.float32(0.16946311), np.float32(0.17944685), np.float32(0.21035907), np.float32(0.2260969), np.float32(0.38305783), np.float32(0.346107), np.float32(0.15387465), np.float32(0.16200131), np.float32(0.13809106), np.float32(0.10798159), np.float32(0.08842293), np.float32(0.11642091), np.float32(0.120251484), np.float32(0.14329182), np.float32(0.16988681), np.float32(0.17394197), np.float32(0.14344852), np.float32(0.1266781), np.float32(0.12680255), np.float32(0.11349019), np.float32(0.10911192), np.float32(0.1047756), np.float32(0.09814148), np.float32(0.104063965), np.float32(0.11505532), np.float32(0.1374672), np.float32(0.13534358), np.float32(0.15495093), np.float32(0.22325863), np.float32(0.29901144), np.float32(0.35847345), np.float32(0.52373755), np.float32(0.5536687), np.float32(0.69405437), np.float32(0.7116088), np.float32(0.7218698), np.float32(0.76308024), np.float32(0.7410251), np.float32(0.7657004), np.float32(0.8256968), np.float32(0.8665481), np.float32(0.90632373), np.float32(0.9331102), np.float32(0.95318353), np.float32(0.9549557), np.float32(0.96054524), np.float32(0.9600979), np.float32(0.957203), np.float32(0.9634445), np.float32(0.9635713), np.float32(0.9586507), np.float32(0.9504316), np.float32(0.9373845), np.float32(0.90521157), np.float32(0.86887956), np.float32(0.80782574), np.float32(0.8704053), np.float32(0.87849087), np.float32(0.9332828), np.float32(0.9415833), np.float32(0.94509965), np.float32(0.94355947), np.float32(0.9429959), np.float32(0.95122415), np.float32(0.9587249), np.float32(0.9476591), np.float32(0.9444705), np.float32(0.9494751), np.float32(0.95403624), np.float32(0.953723), np.float32(0.96321845), np.float32(0.9601612), np.float32(0.96048784), np.float32(0.95834154), np.float32(0.96175134), np.float32(0.95970416), np.float32(0.9572614), np.float32(0.9520075), np.float32(0.9471531), np.float32(0.94021344), np.float32(0.9323451), np.float32(0.9242249), np.float32(0.9307611), np.float32(0.9382307), np.float32(0.9283346), np.float32(0.9319616), np.float32(0.9274505), np.float32(0.9169897), np.float32(0.8866114), np.float32(0.87311), np.float32(0.8655271), np.float32(0.84194833), np.float32(0.86766386), np.float32(0.87443984), np.float32(0.88094336), np.float32(0.8819137), np.float32(0.893273), np.float32(0.8982187), np.float32(0.89704484), np.float32(0.89317876), np.float32(0.8839899), np.float32(0.8734405), np.float32(0.88909316), np.float32(0.8839539), np.float32(0.8976414), np.float32(0.8964883), np.float32(0.9106405), np.float32(0.9337936), np.float32(0.93873256), np.float32(0.9524768), np.float32(0.9433012), np.float32(0.95722556), np.float32(0.96398187), np.float32(0.9650329), np.float32(0.96784055), np.float32(0.9664443), np.float32(0.9630337), np.float32(0.9693871), np.float32(0.970183), np.float32(0.9712318), np.float32(0.9721166), np.float32(0.97026956), np.float32(0.9701596), np.float32(0.9689363), np.float32(0.96926606), np.float32(0.9707536), np.float32(0.9706081), np.float32(0.96731186), np.float32(0.9703362), np.float32(0.9702468), np.float32(0.9691329), np.float32(0.96958715), np.float32(0.97077405), np.float32(0.9691905), np.float32(0.9690221), np.float32(0.96556705), np.float32(0.96017224), np.float32(0.96109277), np.float32(0.9554081), np.float32(0.94419074), np.float32(0.93864137), np.float32(0.9440259), np.float32(0.9479991), np.float32(0.94027567), np.float32(0.9404731), np.float32(0.94361925)], 'GKEIEKLPMSEKVDCLTISTTPAKNAIDDQLQKLFETLIDSLRTRVTTDVQELTNFVSSATDSLQTMPQTIQEISLANSKHGELKDSMPGLQARYTGAERLDALLRKMCGEGVGSSLSSLRSKWDSLDILMESHQEVIRGQISVMKAGVESRVDSFLAELDKFSARWNQLKPGDDVIESGDKERLANAVKAIKDRKDEFAELNHTKEQLLFDCKSFELPKPDFTLAEEIRVDLEGMEVIWLLYEDFHGGLNEMALQDWISFRGKTHSFEEFLLSWEDRLRQQDPTMMSVKLQKDIAVYKEIIPGLKYVRGEHLSHDHWLDLFRLIGLPRGTTLERLTFRDILSVAPTIAAKIQELKELNSRAQGEVSIREALRDLELWGAGAVFTFTEYQDSANRPIKLIKEWKDLLNEVGDNQCLLQSLKDSPYYSGFEDKTGVWEKKLVDLDEHLRQINSIQRKWVYLEPIFGHGALPREQARFERVDVDFRSIMSDIGRDGRVLSIVGHTGLRSQLSTMLDQLQRCQRSLNEYLEEKRNAFPRFYFIGDDDLLEILGQSTNPSVIQSHLKKLFAGIHSVKFSSDEESKQILAMKSLDGELVPLIQPVHVTTDVEEWLMNLSDQMKDTLRILTTNNIRTTSHDPTQFPSQILCLGEQIAFAKNCEASIRENKLQQLRGDLEKKLRSYTSVYINATEIGETVPEAHVLDLKLKSLILDIIHNIDVVEQLIKSNIRNISEWIWQKQLRYYSDNSASMKMVDAKFDYTFEYQGNAPKLVHTPLTDKCYLTLTQGMHMGLGGNPYGPAGTGKTESVKALGGLFGRQVLVFNCDEGIDVKSMGRIFIGLVKCGAWGCFDEFNRLEEVVLSTVSMDIQVIQAALKSRAANIELLGRQVDINPNSGIFITMNPAGKGYGGRQKLPDNLKQLFRPVAMSKPDNEQIAEVILFSEGFGEGKALGRKLVAVFNLARELLTPQQHYDWGLRALKTVLRGSGQALHNLRRKTENSETKITPDDECKLVVQALRINTLSKLSFADSQRFDALVKDVFPNIVFQEMEQESLRAAIDAQCNEMHLDPQDRQKKKILELHEQLQQRMGVVIVGPSGSGKTTLWHVLRGALSRLGRVVKLHTMNPKSMPRNQLLGKIDLDTREWSDGVLTNSARDVVREPLDVHSWIVCDGDIDPEWIESLNSVLDDNHLLTMPSGERIQFGPNVNFVFETHDLSCASPATISRMGMIFLSEEDTDVTALVRSWMKKQPEDLQMKLEGWIEDYFYRALKWVQRSTGLVVECSKVGLVLSALSHLNGCSDKLAFLVGLIRGLGGNLSSVTRNDLAKEVLQWAHEVPPDTRNPTNVFYNAKTGRLDSYHLDVNATMISPETVTSMEQFPMIETVEMQRCIDHVMEWMKPGNRHPFVVVGHDGCGKSLLLHHCFNKLRSTQVATIHCSAQTTPVHLIQKLQQACMAFGGGGTGGSGRALRPRECENLVLYLKDINLPKPDKWGTSQTLAFLQQLLTYHGFYDDENEWVGLEGVQIVASMNAATTLGRHKLSTRFTSIVRILSMEYADTNELSAIYTAYLTPVLHHRPDLQHHSVWGSPSKVQQLATSMVQIYEQVRKTYLSDDHGHYLFTPRDLTNWCMSLMRYDVSCMIGDGRGPESLLSVWTYEACRLFRDRLVGGRGKDKFDQMISSILAHDWSINASECMNNDYYVTWGARQEIKVEGMLPIHGKTLGHLSASDLEGVINKAVGAYSREVREIDILVFQEVLEYMARVDRVISAPGGSLLLAGRTGVGRRTAVAVCANMHRMALVTPKVSRSYGLKQFKIDLKSVMQQAGIEGEQVVLLLEDFQLVHPSFLELINSLLSAGEIPGLYNAEELDPLLAPLRDEASDAGHRGPLYSYFAKKIMSNLHIALIMDCAHEHFTINCESNPALYKLCQVQWMDHWDKHSMRHVPEMLLSKQLPADNSSIAKQLCHNFVKIHQSCAKRRDQDATPRRYMTFLRTYQSVFKSKRDNLMMKQGHLQAGLSKLNEATSLVDSLKQKAAEQSSLLVQKQSEADTALKEITVAMQDASTQKNEMEGLKQKAAEERINIDKRKKAIDIELSEVQPLINAAQKAVGNINPKTLSEIRALRMPPDVIRDILEGVLRLMGIFDTTWVSMKSFLAKRGIKEDIINFEARRISPDIRTSVQELLESNSRSFEPKNAQRASNAAAPLAEWVKANVKYSEVLEKIEPLEKEQNKLQRNLEKAESRVTKLGKALDDLDGRVLELRNKFEKRTTEAAHLRVEVEKANETISAAETLVGKLGSEHQRWNDQVNSLSSELGSLPACAQLAAAFITYLPSAPEDVRREMLQSWMELINLPSFDFRRFLSTESEQLQWKSEGLPSDDLSMENALIILQVNLKTKHATQSGLRPFLVDPSSRATEWLKQHLKESRLEVVNQQDANFATTLELAVRFGKTLIIQEMDHIEPVLYPLLRGDLVSLGPRYVVQLGEKTVDYNEEFRLFMTTRNPHPDIPPDAASIISEVDFTTTRAGLKGQLLAITIQHEKPELEERKTELLQKEEKLKIELAKLEESLLEQLAKAEGNILDNKELLQSLNQTKASSLDITKSLSESQQMEASLDQERNAYLPLAECGSTLYFVISDLSKINNMYRFSLASFLRLFQKSLKVKTNFSSTEERIRSLSSQVQWLVYEQVAQSLFKADRLMFALHLARGTKPEFFKDQEWEYFLGLIMADAVVDKDGRKHARENIPTWIETERHRAVSMLRSTFPALYSSLKLDDSGAWVTFSRSSQCEQDIPQVVAAKISHFQQILVVQTLRPDRLQSAMSLLASRMLGVREISPPATNLRRLHESGTTHAAEPILIVLSAGADPSQELQELASSVVGEENYFQVAMGQGQSDVAMQLVRECSRNGQWLCLKNLHLVTSWLPVLEKELNALVPDNNFRLWLTSEVHSKFPPILLQSSLKITYEAPPGIKKNLFRTYDNWTPEFVSKGTKSSKASVTRSQALFSLAWFHAVAQERRNFIPQGWTKFYEFSLGDLRAAATIIDQLFSGKQADVQWQSMHGLMENAIYGGRVDNVFDMRVLTSYLSHYFDSDLLSGSSRTRGKRLIANMSLPQTTNIRDYIDAIEMLPEDDLPSYFGLPANIERSAQRVNSQRVISQLKILMRTVEAGAKFDREAWQSELGPILQLWKKLNQGTSSVIHTKIEVPTVSDASPVVQFVMLERYNAIKLVQKVHQTLSSLSKVMRGSQLLTSDVHKLASSILQQETPMQWHSMWEGPDDPMQYLHSLVAKTMALQGWVEKAEKGTLLGSNELNLADLFHPNTFLNAVRQQTARETHISMDELKFACSWKGTISGAKFNVKIGGLQLEGCSFDGLTLSENQRDSSTVSAVPACYVAWLPKDAPVPYSSNETISLPIYKSPNRESIVTCLDVPCGGQTKTWIQSGAALLLQQH': [np.float32(0.924277), np.float32(0.8963187), np.float32(0.8855477), np.float32(0.89303184), np.float32(0.84493965), np.float32(0.859218), np.float32(0.8391865), np.float32(0.81694233), np.float32(0.8110875), np.float32(0.79939353), np.float32(0.78666997), np.float32(0.7733007), np.float32(0.7395941), np.float32(0.76782095), np.float32(0.744165), np.float32(0.62686205), np.float32(0.5958904), np.float32(0.5916381), np.float32(0.5622405), np.float32(0.52190626), np.float32(0.5111291), np.float32(0.5061881), np.float32(0.4776176), np.float32(0.4639354), np.float32(0.42546594), np.float32(0.42052114), np.float32(0.3985109), np.float32(0.35986906), np.float32(0.354268), np.float32(0.29515332), np.float32(0.24414164), np.float32(0.2314024), np.float32(0.23192191), np.float32(0.2324779), np.float32(0.22932993), np.float32(0.22993258), np.float32(0.22963482), np.float32(0.21231136), np.float32(0.20005128), np.float32(0.22659229), np.float32(0.22759262), np.float32(0.2141194), np.float32(0.19655423), np.float32(0.22337317), np.float32(0.20246798), np.float32(0.17829274), np.float32(0.19873075), np.float32(0.21725725), np.float32(0.21481098), np.float32(0.21587631), np.float32(0.23039834), np.float32(0.2663052), np.float32(0.23724695), np.float32(0.26132706), np.float32(0.2867367), np.float32(0.25794291), np.float32(0.26467943), np.float32(0.26134393), np.float32(0.23705086), np.float32(0.23306572), np.float32(0.25786734), np.float32(0.28280297), np.float32(0.2858849), np.float32(0.28902245), np.float32(0.2861555), np.float32(0.29111072), np.float32(0.29781175), np.float32(0.2963814), np.float32(0.3161882), np.float32(0.3242029), np.float32(0.3301189), np.float32(0.33184707), np.float32(0.34054998), np.float32(0.34863994), np.float32(0.3529567), np.float32(0.39135188), np.float32(0.41537896), np.float32(0.38733032), np.float32(0.4152781), np.float32(0.43446493), np.float32(0.43659186), np.float32(0.41510457), np.float32(0.43986166), np.float32(0.48978233), np.float32(0.45921594), np.float32(0.4245797), np.float32(0.4222662), np.float32(0.41350487), np.float32(0.42372957), np.float32(0.38817853), np.float32(0.39697015), np.float32(0.4041552), np.float32(0.36811316), np.float32(0.29222748), np.float32(0.2872579), np.float32(0.24805199), np.float32(0.19749947), np.float32(0.18565173), np.float32(0.19245723), np.float32(0.20638537), np.float32(0.20693159), np.float32(0.20105523), np.float32(0.22379667), np.float32(0.20521687), np.float32(0.20487146), np.float32(0.19719198), np.float32(0.1902181), np.float32(0.19497453), np.float32(0.19170822), np.float32(0.22730991), np.float32(0.22909456), np.float32(0.23193032), np.float32(0.21949251), np.float32(0.27220145), np.float32(0.26690507), np.float32(0.21890353), np.float32(0.23991121), np.float32(0.26876932), np.float32(0.22015338), np.float32(0.19956844), np.float32(0.1971171), np.float32(0.19624409), np.float32(0.18313393), np.float32(0.17709239), np.float32(0.16766803), np.float32(0.1529045), np.float32(0.13568205), np.float32(0.14640631), np.float32(0.14343299), np.float32(0.14814068), np.float32(0.13383454), np.float32(0.15008606), np.float32(0.15677129), np.float32(0.16217436), np.float32(0.17745478), np.float32(0.19132207), np.float32(0.19604522), np.float32(0.19451725), np.float32(0.19895233), np.float32(0.22155112), np.float32(0.2337757), np.float32(0.20886807), np.float32(0.215008), np.float32(0.21009035), np.float32(0.19315429), np.float32(0.16342816), np.float32(0.18248597), np.float32(0.17682362), np.float32(0.15798143), np.float32(0.1559923), np.float32(0.15862797), np.float32(0.13879214), np.float32(0.124798596), np.float32(0.13100192), np.float32(0.14562288), np.float32(0.143462), np.float32(0.15470134), np.float32(0.1705762), np.float32(0.1601433), np.float32(0.14768688), np.float32(0.14732772), np.float32(0.16516168), np.float32(0.16012682), np.float32(0.16832346), np.float32(0.20470023), np.float32(0.2244796), np.float32(0.25371805), np.float32(0.2529587), np.float32(0.2978692), np.float32(0.3100716), np.float32(0.3075355), np.float32(0.3361877), np.float32(0.37038407), np.float32(0.3238876), np.float32(0.3182156), np.float32(0.33168057), np.float32(0.3259271), np.float32(0.3190929), np.float32(0.3310719), np.float32(0.34104297), np.float32(0.3438489), np.float32(0.34292695), np.float32(0.3472713), np.float32(0.3449205), np.float32(0.33487573), np.float32(0.27653214), np.float32(0.25875598), np.float32(0.21801856), np.float32(0.20117712), np.float32(0.20923007), np.float32(0.20029022), np.float32(0.18858528), np.float32(0.19217259), np.float32(0.19206144), np.float32(0.19695808), np.float32(0.18386573), np.float32(0.1843677), np.float32(0.19475959), np.float32(0.18184541), np.float32(0.16741192), np.float32(0.17308357), np.float32(0.1694044), np.float32(0.16217026), np.float32(0.15468289), np.float32(0.15905559), np.float32(0.1592333), np.float32(0.14706895), np.float32(0.14904715), np.float32(0.1486059), np.float32(0.14521845), np.float32(0.14860915), np.float32(0.15474986), np.float32(0.1599829), np.float32(0.15434003), np.float32(0.14443116), np.float32(0.14304829), np.float32(0.13944907), np.float32(0.13073269), np.float32(0.1320989), np.float32(0.12717919), np.float32(0.12615961), np.float32(0.11763734), np.float32(0.14240593), np.float32(0.13458964), np.float32(0.1275375), np.float32(0.13784312), np.float32(0.110644996), np.float32(0.090300925), np.float32(0.08177248), np.float32(0.065688394), np.float32(0.05816741), np.float32(0.050393358), np.float32(0.04528825), np.float32(0.04026467), np.float32(0.03814279), np.float32(0.03858498), np.float32(0.038181696), np.float32(0.044363093), np.float32(0.04324457), np.float32(0.04209885), np.float32(0.044455994), np.float32(0.04854256), np.float32(0.044647206), np.float32(0.04222184), np.float32(0.04395892), np.float32(0.047694154), np.float32(0.038188554), np.float32(0.034993928), np.float32(0.04043837), np.float32(0.037908178), np.float32(0.046101104), np.float32(0.053385485), np.float32(0.06266514), np.float32(0.06934599), np.float32(0.08288179), np.float32(0.09557053), np.float32(0.08480309), np.float32(0.08794044), np.float32(0.09783278), np.float32(0.08652905), np.float32(0.07548694), np.float32(0.07490345), np.float32(0.07696925), np.float32(0.071097344), np.float32(0.06879025), np.float32(0.07214589), np.float32(0.07778084), np.float32(0.07670386), np.float32(0.07771447), np.float32(0.08809777), np.float32(0.101251505), np.float32(0.110723734), np.float32(0.11122966), np.float32(0.11842846), np.float32(0.118124016), np.float32(0.114086814), np.float32(0.11079064), np.float32(0.1105713), np.float32(0.10736776), np.float32(0.1009504), np.float32(0.11562186), np.float32(0.122423224), np.float32(0.10701365), np.float32(0.10927883), np.float32(0.12256577), np.float32(0.11462807), np.float32(0.106352106), np.float32(0.12055944), np.float32(0.1292555), np.float32(0.11741259), np.float32(0.105743624), np.float32(0.117250904), np.float32(0.10884998), np.float32(0.083217554), np.float32(0.07816493), np.float32(0.07408501), np.float32(0.068396255), np.float32(0.066982016), np.float32(0.07250381), np.float32(0.08360975), np.float32(0.09021186), np.float32(0.08221948), np.float32(0.07392845), np.float32(0.08276061), np.float32(0.081084765), np.float32(0.06878724), np.float32(0.06266724), np.float32(0.0625298), np.float32(0.059756495), np.float32(0.05560577), np.float32(0.054689996), np.float32(0.052082736), np.float32(0.04701682), np.float32(0.045471158), np.float32(0.051032405), np.float32(0.046457134), np.float32(0.04812884), np.float32(0.05794376), np.float32(0.05496361), np.float32(0.05706252), np.float32(0.06262958), np.float32(0.05730268), np.float32(0.058364447), np.float32(0.057809144), np.float32(0.051394515), np.float32(0.05026568), np.float32(0.04719419), np.float32(0.050133374), np.float32(0.047841456), np.float32(0.04489462), np.float32(0.04819494), np.float32(0.054086488), np.float32(0.051740143), np.float32(0.051744338), np.float32(0.059248343), np.float32(0.055636313), np.float32(0.053902097), np.float32(0.055490915), np.float32(0.058021817), np.float32(0.059446763), np.float32(0.052950103), np.float32(0.05220906), np.float32(0.053676125), np.float32(0.04759774), np.float32(0.046433028), np.float32(0.052989535), np.float32(0.053907715), np.float32(0.052785356), np.float32(0.057832245), np.float32(0.06615986), np.float32(0.07921914), np.float32(0.08317482), np.float32(0.08319173), np.float32(0.09577637), np.float32(0.10025624), np.float32(0.103190586), np.float32(0.09865039), np.float32(0.11221918), np.float32(0.10944508), np.float32(0.09831899), np.float32(0.09292818), np.float32(0.09322132), np.float32(0.08935942), np.float32(0.084755525), np.float32(0.09008519), np.float32(0.08282856), np.float32(0.07711495), np.float32(0.0812624), np.float32(0.07943021), np.float32(0.068360314), np.float32(0.07000896), np.float32(0.068251885), np.float32(0.06324568), np.float32(0.057139564), np.float32(0.058917344), np.float32(0.05173198), np.float32(0.056176268), np.float32(0.05422309), np.float32(0.05575324), np.float32(0.066991076), np.float32(0.07508484), np.float32(0.075293764), np.float32(0.08018353), np.float32(0.0855517), np.float32(0.09055113), np.float32(0.0835729), np.float32(0.08980431), np.float32(0.08953332), np.float32(0.08062049), np.float32(0.08547178), np.float32(0.08953103), np.float32(0.08096323), np.float32(0.0788645), np.float32(0.08267431), np.float32(0.07579786), np.float32(0.071410425), np.float32(0.07625532), np.float32(0.083244026), np.float32(0.08374737), np.float32(0.08557659), np.float32(0.083991714), np.float32(0.08439257), np.float32(0.08504977), np.float32(0.07761153), np.float32(0.07079448), np.float32(0.06399563), np.float32(0.05997161), np.float32(0.059771575), np.float32(0.05721042), np.float32(0.062056787), np.float32(0.06627141), np.float32(0.07325075), np.float32(0.08235891), np.float32(0.07570539), np.float32(0.07649708), np.float32(0.09012924), np.float32(0.09345458), np.float32(0.08570963), np.float32(0.10821507), np.float32(0.1348164), np.float32(0.14482681), np.float32(0.14083967), np.float32(0.15250471), np.float32(0.153442), np.float32(0.12745777), np.float32(0.1354693), np.float32(0.14958183), np.float32(0.14434132), np.float32(0.15479521), np.float32(0.15975158), np.float32(0.1625416), np.float32(0.14418286), np.float32(0.15331419), np.float32(0.15142687), np.float32(0.14098738), np.float32(0.13640323), np.float32(0.13283455), np.float32(0.124856874), np.float32(0.11198421), np.float32(0.107046254), np.float32(0.10577715), np.float32(0.10115697), np.float32(0.093981676), np.float32(0.09244521), np.float32(0.0892756), np.float32(0.08084386), np.float32(0.07314293), np.float32(0.07047143), np.float32(0.06781065), np.float32(0.062323287), np.float32(0.05619726), np.float32(0.054484863), np.float32(0.056670625), np.float32(0.056150008), np.float32(0.055734348), np.float32(0.06624142), np.float32(0.06952234), np.float32(0.061400156), np.float32(0.06670683), np.float32(0.079540916), np.float32(0.076649204), np.float32(0.082117625), np.float32(0.09855682), np.float32(0.10372947), np.float32(0.09774058), np.float32(0.121538855), np.float32(0.13794363), np.float32(0.11690877), np.float32(0.11552061), np.float32(0.12197823), np.float32(0.13323158), np.float32(0.11319319), np.float32(0.12747055), np.float32(0.124609336), np.float32(0.110131845), np.float32(0.10171745), np.float32(0.10844827), np.float32(0.110284), np.float32(0.1011086), np.float32(0.10026798), np.float32(0.107631534), np.float32(0.11520957), np.float32(0.11618547), np.float32(0.11496399), np.float32(0.108762965), np.float32(0.10151255), np.float32(0.110579796), np.float32(0.09584743), np.float32(0.09592722), np.float32(0.085604824), np.float32(0.06917305), np.float32(0.071211636), np.float32(0.07996284), np.float32(0.06536447), np.float32(0.063302636), np.float32(0.075951345), np.float32(0.072092995), np.float32(0.06040876), np.float32(0.056982096), np.float32(0.062043156), np.float32(0.05063747), np.float32(0.043740556), np.float32(0.05149104), np.float32(0.051481634), np.float32(0.043296933), np.float32(0.043294758), np.float32(0.044842135), np.float32(0.046140447), np.float32(0.046229504), np.float32(0.054373704), np.float32(0.05562957), np.float32(0.054843884), np.float32(0.060708195), np.float32(0.06782825), np.float32(0.06954728), np.float32(0.063432455), np.float32(0.06645698), np.float32(0.075640164), np.float32(0.07895036), np.float32(0.08159257), np.float32(0.086327955), np.float32(0.09388399), np.float32(0.08952508), np.float32(0.086266875), np.float32(0.096529864), np.float32(0.09934285), np.float32(0.085603), np.float32(0.084970735), np.float32(0.08843028), np.float32(0.086134985), np.float32(0.08142972), np.float32(0.09108232), np.float32(0.08996145), np.float32(0.080633536), np.float32(0.07395604), np.float32(0.090501785), np.float32(0.078385144), np.float32(0.06215134), np.float32(0.06618598), np.float32(0.0797898), np.float32(0.06641342), np.float32(0.06371204), np.float32(0.06717614), np.float32(0.06307836), np.float32(0.06597765), np.float32(0.066044055), np.float32(0.066261984), np.float32(0.06502581), np.float32(0.062293943), np.float32(0.061421014), np.float32(0.057693765), np.float32(0.059226297), np.float32(0.06880412), np.float32(0.062440585), np.float32(0.057618193), np.float32(0.056469515), np.float32(0.054968506), np.float32(0.058585636), np.float32(0.06403677), np.float32(0.06521009), np.float32(0.0625513), np.float32(0.06947809), np.float32(0.0661163), np.float32(0.0632569), np.float32(0.063619085), np.float32(0.066284336), np.float32(0.06913478), np.float32(0.07194034), np.float32(0.06604091), np.float32(0.07136817), np.float32(0.077186905), np.float32(0.07309525), np.float32(0.07114077), np.float32(0.07431501), np.float32(0.07547972), np.float32(0.08085841), np.float32(0.07705678), np.float32(0.08615891), np.float32(0.09963324), np.float32(0.10173472), np.float32(0.10914272), np.float32(0.114433564), np.float32(0.1095345), np.float32(0.11131214), np.float32(0.112287484), np.float32(0.108963214), np.float32(0.115627415), np.float32(0.116739325), np.float32(0.10691601), np.float32(0.108063355), np.float32(0.09807021), np.float32(0.0941152), np.float32(0.098205626), np.float32(0.094873756), np.float32(0.083952725), np.float32(0.09296527), np.float32(0.11471093), np.float32(0.098143645), np.float32(0.086632505), np.float32(0.09083615), np.float32(0.09198283), np.float32(0.08195436), np.float32(0.07696763), np.float32(0.08287864), np.float32(0.079609595), np.float32(0.080436274), np.float32(0.09015272), np.float32(0.0916166), np.float32(0.09083099), np.float32(0.08600955), np.float32(0.08549217), np.float32(0.084120594), np.float32(0.078278564), np.float32(0.07502356), np.float32(0.07428992), np.float32(0.07609236), np.float32(0.07773439), np.float32(0.07707091), np.float32(0.087661415), np.float32(0.09346073), np.float32(0.096378595), np.float32(0.11240487), np.float32(0.14052936), np.float32(0.14591216), np.float32(0.15230606), np.float32(0.18793288), np.float32(0.19718103), np.float32(0.18667911), np.float32(0.18391511), np.float32(0.19796966), np.float32(0.18576191), np.float32(0.14428057), np.float32(0.14354628), np.float32(0.13356987), np.float32(0.12327046), np.float32(0.12117506), np.float32(0.13533862), np.float32(0.13427554), np.float32(0.12935734), np.float32(0.12315316), np.float32(0.1080383), np.float32(0.100470364), np.float32(0.09427507), np.float32(0.08676159), np.float32(0.07915461), np.float32(0.07738756), np.float32(0.072185755), np.float32(0.070446916), np.float32(0.06923052), np.float32(0.06456875), np.float32(0.07013703), np.float32(0.0798267), np.float32(0.08256357), np.float32(0.07597615), np.float32(0.085160986), np.float32(0.09807403), np.float32(0.0974669), np.float32(0.1002703), np.float32(0.11687348), np.float32(0.12964176), np.float32(0.12759954), np.float32(0.12975731), np.float32(0.15053666), np.float32(0.1470619), np.float32(0.1460703), np.float32(0.1547458), np.float32(0.15365611), np.float32(0.15135121), np.float32(0.14647348), np.float32(0.14239107), np.float32(0.13371557), np.float32(0.12046735), np.float32(0.120793), np.float32(0.12168912), np.float32(0.11102048), np.float32(0.100764), np.float32(0.10614441), np.float32(0.12133993), np.float32(0.10667069), np.float32(0.11658376), np.float32(0.14266247), np.float32(0.13112622), np.float32(0.1330953), np.float32(0.14593206), np.float32(0.15808663), np.float32(0.16240995), np.float32(0.120805666), np.float32(0.110367455), np.float32(0.11472661), np.float32(0.118057825), np.float32(0.12621418), np.float32(0.12970617), np.float32(0.14144006), np.float32(0.14819396), np.float32(0.14809479), np.float32(0.13209113), np.float32(0.12711024), np.float32(0.12643965), np.float32(0.115951285), np.float32(0.10597831), np.float32(0.09698095), np.float32(0.094651975), np.float32(0.08679818), np.float32(0.07604616), np.float32(0.065917164), np.float32(0.06351045), np.float32(0.057925258), np.float32(0.068560235), np.float32(0.05871905), np.float32(0.05525076), np.float32(0.05777787), np.float32(0.0590417), np.float32(0.059271213), np.float32(0.05661379), np.float32(0.055890877), np.float32(0.060832605), np.float32(0.053120196), np.float32(0.05161272), np.float32(0.058146488), np.float32(0.060752936), np.float32(0.054094806), np.float32(0.048514422), np.float32(0.05560314), np.float32(0.05933252), np.float32(0.05434994), np.float32(0.052065693), np.float32(0.05583488), np.float32(0.055614658), np.float32(0.057530433), np.float32(0.068450585), np.float32(0.0757438), np.float32(0.07401691), np.float32(0.08872801), np.float32(0.09699096), np.float32(0.091432996), np.float32(0.0825959), np.float32(0.10171248), np.float32(0.09942318), np.float32(0.08166204), np.float32(0.081548914), np.float32(0.09683423), np.float32(0.100934304), np.float32(0.09271578), np.float32(0.0987275), np.float32(0.10213552), np.float32(0.10539472), np.float32(0.09853987), np.float32(0.103110716), np.float32(0.09914739), np.float32(0.10647882), np.float32(0.099515736), np.float32(0.10085192), np.float32(0.10969839), np.float32(0.11486878), np.float32(0.11836643), np.float32(0.11590822), np.float32(0.10983693), np.float32(0.11016384), np.float32(0.102313794), np.float32(0.1065694), np.float32(0.09667891), np.float32(0.08988303), np.float32(0.08814977), np.float32(0.081901625), np.float32(0.07060347), np.float32(0.06567972), np.float32(0.065773234), np.float32(0.06668537), np.float32(0.06673648), np.float32(0.06771197), np.float32(0.068490565), np.float32(0.062591776), np.float32(0.060508758), np.float32(0.062024873), np.float32(0.058512274), np.float32(0.052767754), np.float32(0.050789777), np.float32(0.05377604), np.float32(0.055908088), np.float32(0.05651914), np.float32(0.06307855), np.float32(0.066921964), np.float32(0.06712), np.float32(0.06782326), np.float32(0.07992034), np.float32(0.080017686), np.float32(0.08894212), np.float32(0.08877027), np.float32(0.10556448), np.float32(0.10109114), np.float32(0.11520995), np.float32(0.1100979), np.float32(0.100688934), np.float32(0.09858861), np.float32(0.08327345), np.float32(0.09086514), np.float32(0.08376417), np.float32(0.079279006), np.float32(0.07813049), np.float32(0.08033303), np.float32(0.0880883), np.float32(0.084198676), np.float32(0.077901825), np.float32(0.07735484), np.float32(0.063721776), np.float32(0.048981853), np.float32(0.049809724), np.float32(0.04453293), np.float32(0.04181205), np.float32(0.03774393), np.float32(0.038739204), np.float32(0.033371445), np.float32(0.031450894), np.float32(0.027085902), np.float32(0.022469057), np.float32(0.026434083), np.float32(0.028152134), np.float32(0.025855005), np.float32(0.026922751), np.float32(0.027695362), np.float32(0.025803868), np.float32(0.023418669), np.float32(0.022829734), np.float32(0.019862646), np.float32(0.018586684), np.float32(0.017840466), np.float32(0.01982529), np.float32(0.020603936), np.float32(0.022613391), np.float32(0.02609096), np.float32(0.03134146), np.float32(0.031819258), np.float32(0.03574175), np.float32(0.033652708), np.float32(0.035000794), np.float32(0.036732145), np.float32(0.037817623), np.float32(0.04059459), np.float32(0.04753779), np.float32(0.040633228), np.float32(0.042712655), np.float32(0.047177535), np.float32(0.041306198), np.float32(0.040559467), np.float32(0.043160062), np.float32(0.050925575), np.float32(0.058824677), np.float32(0.061788745), np.float32(0.07215012), np.float32(0.07526822), np.float32(0.074353464), np.float32(0.069679774), np.float32(0.07401988), np.float32(0.06709841), np.float32(0.06310633), np.float32(0.06189805), np.float32(0.06399969), np.float32(0.063933305), np.float32(0.056676794), np.float32(0.063820414), np.float32(0.06905098), np.float32(0.064777), np.float32(0.060757753), np.float32(0.06590545), np.float32(0.06166118), np.float32(0.053570077), np.float32(0.05580574), np.float32(0.057984855), np.float32(0.057439286), np.float32(0.060218565), np.float32(0.06562757), np.float32(0.06746973), np.float32(0.06220602), np.float32(0.06882392), np.float32(0.06402137), np.float32(0.068368085), np.float32(0.071984515), np.float32(0.08529267), np.float32(0.08938339), np.float32(0.08946822), np.float32(0.08123021), np.float32(0.081783324), np.float32(0.07974573), np.float32(0.0649331), np.float32(0.05894437), np.float32(0.055043306), np.float32(0.056014404), np.float32(0.064669915), np.float32(0.057906877), np.float32(0.06611472), np.float32(0.065062426), np.float32(0.066663295), np.float32(0.076379165), np.float32(0.08488986), np.float32(0.07721937), np.float32(0.0889254), np.float32(0.11176555), np.float32(0.09848987), np.float32(0.09719357), np.float32(0.11366781), np.float32(0.11600668), np.float32(0.09472005), np.float32(0.104949564), np.float32(0.12096802), np.float32(0.12476437), np.float32(0.12386422), np.float32(0.1314319), np.float32(0.13602874), np.float32(0.13198905), np.float32(0.13512439), np.float32(0.12970966), np.float32(0.1304534), np.float32(0.14131306), np.float32(0.13664393), np.float32(0.14447346), np.float32(0.15484445), np.float32(0.15769094), np.float32(0.16186076), np.float32(0.14804547), np.float32(0.12204475), np.float32(0.10808298), np.float32(0.09903953), np.float32(0.08561119), np.float32(0.07736723), np.float32(0.07578935), np.float32(0.07847035), np.float32(0.080138415), np.float32(0.07366245), np.float32(0.078191146), np.float32(0.09623827), np.float32(0.10761598), np.float32(0.10824443), np.float32(0.1173056), np.float32(0.110425614), np.float32(0.10222556), np.float32(0.09204435), np.float32(0.09453726), np.float32(0.083485015), np.float32(0.0657448), np.float32(0.055964444), np.float32(0.04874624), np.float32(0.042405434), np.float32(0.042455334), np.float32(0.047128204), np.float32(0.042772453), np.float32(0.043931227), np.float32(0.0481091), np.float32(0.054398227), np.float32(0.055901304), np.float32(0.060251754), np.float32(0.06408997), np.float32(0.06909411), np.float32(0.0764023), np.float32(0.08367304), np.float32(0.0762261), np.float32(0.08206653), np.float32(0.08177998), np.float32(0.07227121), np.float32(0.07362371), np.float32(0.07345423), np.float32(0.070444435), np.float32(0.067258134), np.float32(0.07145103), np.float32(0.0777289), np.float32(0.0782594), np.float32(0.07780475), np.float32(0.0792907), np.float32(0.08494154), np.float32(0.094139695), np.float32(0.10584427), np.float32(0.10664507), np.float32(0.108545825), np.float32(0.115774564), np.float32(0.116257906), np.float32(0.11781382), np.float32(0.11528643), np.float32(0.10065751), np.float32(0.09598307), np.float32(0.105031356), np.float32(0.11570009), np.float32(0.11277833), np.float32(0.13992344), np.float32(0.16324629), np.float32(0.17462784), np.float32(0.19069768), np.float32(0.24851842), np.float32(0.37171474), np.float32(0.38534474), np.float32(0.42432663), np.float32(0.5040224), np.float32(0.5322855), np.float32(0.487999), np.float32(0.48952132), np.float32(0.5146787), np.float32(0.488129), np.float32(0.48966232), np.float32(0.5615085), np.float32(0.5962791), np.float32(0.5930762), np.float32(0.601988), np.float32(0.1659139), np.float32(0.17458338), np.float32(0.15697089), np.float32(0.14606309), np.float32(0.14855818), np.float32(0.13603103), np.float32(0.114025824), np.float32(0.12284655), np.float32(0.105302036), np.float32(0.09314086), np.float32(0.07819108), np.float32(0.071762376), np.float32(0.070004106), np.float32(0.06752879), np.float32(0.06864826), np.float32(0.06718198), np.float32(0.06387009), np.float32(0.06897626), np.float32(0.070044056), np.float32(0.06784451), np.float32(0.06588069), np.float32(0.07391117), np.float32(0.07948277), np.float32(0.07851926), np.float32(0.0771789), np.float32(0.075705476), np.float32(0.08024415), np.float32(0.08093681), np.float32(0.07892628), np.float32(0.08368867), np.float32(0.08608008), np.float32(0.08763892), np.float32(0.08714838), np.float32(0.08967847), np.float32(0.092240185), np.float32(0.09917387), np.float32(0.10441054), np.float32(0.094449095), np.float32(0.09029417), np.float32(0.08941037), np.float32(0.091413565), np.float32(0.08146292), np.float32(0.08069469), np.float32(0.086198), np.float32(0.089634664), np.float32(0.08300193), np.float32(0.09126476), np.float32(0.10121771), np.float32(0.10856691), np.float32(0.12043973), np.float32(0.1239923), np.float32(0.12768126), np.float32(0.14437395), np.float32(0.16674668), np.float32(0.17632023), np.float32(0.1860994), np.float32(0.19475256), np.float32(0.19422449), np.float32(0.19441202), np.float32(0.19157532), np.float32(0.18533863), np.float32(0.18776911), np.float32(0.18912926), np.float32(0.17211856), np.float32(0.17104672), np.float32(0.18700251), np.float32(0.18873395), np.float32(0.16995084), np.float32(0.17373084), np.float32(0.19472152), np.float32(0.18979202), np.float32(0.164671), np.float32(0.16295022), np.float32(0.14939572), np.float32(0.12753908), np.float32(0.10948424), np.float32(0.09376117), np.float32(0.083279595), np.float32(0.07144624), np.float32(0.07067907), np.float32(0.07495087), np.float32(0.07586558), np.float32(0.06331435), np.float32(0.0592768), np.float32(0.06201339), np.float32(0.048223082), np.float32(0.03549473), np.float32(0.034405112), np.float32(0.031336494), np.float32(0.020417059), np.float32(0.014972775), np.float32(0.014230364), np.float32(0.0139030395), np.float32(0.011611811), np.float32(0.010758056), np.float32(0.011799857), np.float32(0.013189155), np.float32(0.014386196), np.float32(0.016651519), np.float32(0.020761667), np.float32(0.023415243), np.float32(0.024032999), np.float32(0.026762966), np.float32(0.024741832), np.float32(0.022577787), np.float32(0.023133758), np.float32(0.023408622), np.float32(0.024554139), np.float32(0.026330195), np.float32(0.032576516), np.float32(0.041706555), np.float32(0.045453653), np.float32(0.051742334), np.float32(0.07150411), np.float32(0.090010434), np.float32(0.09829208), np.float32(0.10246168), np.float32(0.11897557), np.float32(0.13602448), np.float32(0.13064536), np.float32(0.10446249), np.float32(0.10466619), np.float32(0.1026632), np.float32(0.09618332), np.float32(0.108485095), np.float32(0.100449815), np.float32(0.1040791), np.float32(0.10037878), np.float32(0.10585293), np.float32(0.113440424), np.float32(0.113275744), np.float32(0.11133803), np.float32(0.101212874), np.float32(0.08181232), np.float32(0.07541835), np.float32(0.08952279), np.float32(0.08748906), np.float32(0.094553776), np.float32(0.11180484), np.float32(0.11021138), np.float32(0.11566638), np.float32(0.1331669), np.float32(0.14531945), np.float32(0.1422877), np.float32(0.13515548), np.float32(0.143198), np.float32(0.14091313), np.float32(0.13226573), np.float32(0.12706321), np.float32(0.103525), np.float32(0.077589646), np.float32(0.072995864), np.float32(0.0671086), np.float32(0.047533646), np.float32(0.046743717), np.float32(0.04829357), np.float32(0.050383184), np.float32(0.048304494), np.float32(0.04811956), np.float32(0.05251872), np.float32(0.05048849), np.float32(0.043285187), np.float32(0.043803457), np.float32(0.04564966), np.float32(0.044889532), np.float32(0.041686673), np.float32(0.03810945), np.float32(0.036437094), np.float32(0.034997776), np.float32(0.034271665), np.float32(0.040160306), np.float32(0.04551057), np.float32(0.049424395), np.float32(0.057289235), np.float32(0.059074372), np.float32(0.06651951), np.float32(0.06715689), np.float32(0.06827816), np.float32(0.07938099), np.float32(0.07486256), np.float32(0.08315217), np.float32(0.086828545), np.float32(0.07720056), np.float32(0.071713395), np.float32(0.08115701), np.float32(0.086327255), np.float32(0.086867474), np.float32(0.09343263), np.float32(0.09640362), np.float32(0.09420139), np.float32(0.081474535), np.float32(0.08373995), np.float32(0.07902273), np.float32(0.07021198), np.float32(0.06381895), np.float32(0.063696705), np.float32(0.07029738), np.float32(0.069285), np.float32(0.07810757), np.float32(0.08159506), np.float32(0.08743586), np.float32(0.08248311), np.float32(0.079153135), np.float32(0.07776002), np.float32(0.07224858), np.float32(0.062235806), np.float32(0.06569053), np.float32(0.06283516), np.float32(0.058441516), np.float32(0.05107442), np.float32(0.04405356), np.float32(0.036825888), np.float32(0.03390426), np.float32(0.0298945), np.float32(0.03165952), np.float32(0.03344127), np.float32(0.040006462), np.float32(0.042263113), np.float32(0.042484295), np.float32(0.04212913), np.float32(0.035393983), np.float32(0.03618722), np.float32(0.03615448), np.float32(0.033361472), np.float32(0.029020866), np.float32(0.03197076), np.float32(0.032741692), np.float32(0.030138554), np.float32(0.030604642), np.float32(0.038232118), np.float32(0.04585364), np.float32(0.0478492), np.float32(0.053073697), np.float32(0.06440126), np.float32(0.073684685), np.float32(0.074426994), np.float32(0.08167218), np.float32(0.09566757), np.float32(0.10452772), np.float32(0.09311092), np.float32(0.089504585), np.float32(0.093821816), np.float32(0.07994172), np.float32(0.06918598), np.float32(0.07685474), np.float32(0.0862658), np.float32(0.08120835), np.float32(0.07749638), np.float32(0.084633544), np.float32(0.08346209), np.float32(0.071490474), np.float32(0.0690592), np.float32(0.07622043), np.float32(0.06605306), np.float32(0.052158743), np.float32(0.053488012), np.float32(0.059709985), np.float32(0.054240167), np.float32(0.051531464), np.float32(0.05665885), np.float32(0.052651327), np.float32(0.049728982), np.float32(0.041765474), np.float32(0.04224125), np.float32(0.0395704), np.float32(0.035671692), np.float32(0.039435323), np.float32(0.04262981), np.float32(0.040001694), np.float32(0.033679523), np.float32(0.03314075), np.float32(0.0324064), np.float32(0.033110045), np.float32(0.028402328), np.float32(0.028067471), np.float32(0.032290082), np.float32(0.030358953), np.float32(0.03002331), np.float32(0.034337457), np.float32(0.032691073), np.float32(0.027665319), np.float32(0.027402129), np.float32(0.026015496), np.float32(0.024805518), np.float32(0.023118526), np.float32(0.023869675), np.float32(0.024388399), np.float32(0.02287979), np.float32(0.02431945), np.float32(0.025049262), np.float32(0.02126256), np.float32(0.021580549), np.float32(0.023222389), np.float32(0.024803888), np.float32(0.026820127), np.float32(0.02785793), np.float32(0.030334417), np.float32(0.032127097), np.float32(0.033981577), np.float32(0.034294896), np.float32(0.034119647), np.float32(0.03602589), np.float32(0.033445895), np.float32(0.033142902), np.float32(0.036589876), np.float32(0.03991653), np.float32(0.037214205), np.float32(0.037358746), np.float32(0.044257388), np.float32(0.045733083), np.float32(0.042745635), np.float32(0.04254398), np.float32(0.05020821), np.float32(0.05108706), np.float32(0.04886365), np.float32(0.05780216), np.float32(0.0701218), np.float32(0.06961585), np.float32(0.07508648), np.float32(0.08653129), np.float32(0.09353282), np.float32(0.086882114), np.float32(0.10061256), np.float32(0.11429289), np.float32(0.12182607), np.float32(0.12163872), np.float32(0.12117581), np.float32(0.11813599), np.float32(0.10135229), np.float32(0.08735824), np.float32(0.09623097), np.float32(0.09546321), np.float32(0.08772568), np.float32(0.09749883), np.float32(0.11575806), np.float32(0.13907099), np.float32(0.124002464), np.float32(0.13390486), np.float32(0.12788431), np.float32(0.12096666), np.float32(0.121274985), np.float32(0.12120223), np.float32(0.11868124), np.float32(0.105597734), np.float32(0.0935366), np.float32(0.07680092), np.float32(0.06325173), np.float32(0.057171326), np.float32(0.05752498), np.float32(0.051511027), np.float32(0.0478767), np.float32(0.05405022), np.float32(0.05842089), np.float32(0.058365624), np.float32(0.064294025), np.float32(0.06544669), np.float32(0.05523807), np.float32(0.06158759), np.float32(0.06549204), np.float32(0.058166225), np.float32(0.06716122), np.float32(0.07096914), np.float32(0.06375603), np.float32(0.069601536), np.float32(0.068527035), np.float32(0.07068699), np.float32(0.07175051), np.float32(0.07285292), np.float32(0.07154985), np.float32(0.07393425), np.float32(0.06943624), np.float32(0.0633505), np.float32(0.06823157), np.float32(0.07150632), np.float32(0.063851744), np.float32(0.057054617), np.float32(0.067194164), np.float32(0.064054035), np.float32(0.058562998), np.float32(0.06171944), np.float32(0.06809139), np.float32(0.06756366), np.float32(0.065657325), np.float32(0.077577226), np.float32(0.0747953), np.float32(0.06853029), np.float32(0.06588806), np.float32(0.054863155), np.float32(0.04837774), np.float32(0.045044772), np.float32(0.03940856), np.float32(0.035919208), np.float32(0.03490287), np.float32(0.031243918), np.float32(0.03256292), np.float32(0.03277417), np.float32(0.027044304), np.float32(0.025232753), np.float32(0.024106124), np.float32(0.021751255), np.float32(0.018220054), np.float32(0.019133462), np.float32(0.019065462), np.float32(0.01585332), np.float32(0.013138126), np.float32(0.013422836), np.float32(0.014034572), np.float32(0.012324277), np.float32(0.0133708585), np.float32(0.013781766), np.float32(0.015915053), np.float32(0.019415371), np.float32(0.02193822), np.float32(0.024656793), np.float32(0.028715337), np.float32(0.028009435), np.float32(0.025300996), np.float32(0.022269301), np.float32(0.023692878), np.float32(0.025032556), np.float32(0.029275998), np.float32(0.035044692), np.float32(0.036366656), np.float32(0.03693259), np.float32(0.043516606), np.float32(0.057235282), np.float32(0.051766112), np.float32(0.056622617), np.float32(0.06296795), np.float32(0.06356443), np.float32(0.05160328), np.float32(0.055403024), np.float32(0.055773675), np.float32(0.051542733), np.float32(0.046652604), np.float32(0.043536104), np.float32(0.0456238), np.float32(0.046475746), np.float32(0.047320943), np.float32(0.05338381), np.float32(0.054766178), np.float32(0.060243532), np.float32(0.06631214), np.float32(0.06595225), np.float32(0.059197407), np.float32(0.05936133), np.float32(0.061390635), np.float32(0.07041), np.float32(0.071085684), np.float32(0.06779483), np.float32(0.07627329), np.float32(0.0847118), np.float32(0.07964157), np.float32(0.08486792), np.float32(0.08793929), np.float32(0.09090607), np.float32(0.08987735), np.float32(0.082991354), np.float32(0.09736456), np.float32(0.1047721), np.float32(0.1024745), np.float32(0.0989269), np.float32(0.10159832), np.float32(0.1013095), np.float32(0.08801386), np.float32(0.08601339), np.float32(0.075967595), np.float32(0.06796931), np.float32(0.072051205), np.float32(0.07158475), np.float32(0.080240734), np.float32(0.083106264), np.float32(0.08546729), np.float32(0.0901464), np.float32(0.08812442), np.float32(0.09055058), np.float32(0.081279404), np.float32(0.070058465), np.float32(0.06745727), np.float32(0.06116399), np.float32(0.058237106), np.float32(0.059758652), np.float32(0.06265653), np.float32(0.06720761), np.float32(0.06055152), np.float32(0.06470667), np.float32(0.06305934), np.float32(0.05780987), np.float32(0.05885255), np.float32(0.05525102), np.float32(0.054076523), np.float32(0.048110537), np.float32(0.045078546), np.float32(0.047311243), np.float32(0.04520635), np.float32(0.039842643), np.float32(0.040660504), np.float32(0.0376219), np.float32(0.035694), np.float32(0.03643716), np.float32(0.03325062), np.float32(0.041429944), np.float32(0.044021025), np.float32(0.040299475), np.float32(0.04192), np.float32(0.044394925), np.float32(0.03928284), np.float32(0.037259333), np.float32(0.040776305), np.float32(0.047533464), np.float32(0.049102448), np.float32(0.05198972), np.float32(0.05196882), np.float32(0.05355573), np.float32(0.054346886), np.float32(0.05710694), np.float32(0.057116576), np.float32(0.05648475), np.float32(0.050019372), np.float32(0.052061703), np.float32(0.043414637), np.float32(0.044260904), np.float32(0.050405886), np.float32(0.052717257), np.float32(0.048826355), np.float32(0.0478583), np.float32(0.04860211), np.float32(0.048319742), np.float32(0.043853894), np.float32(0.050904475), np.float32(0.049130913), np.float32(0.04357434), np.float32(0.042058516), np.float32(0.04404667), np.float32(0.04486301), np.float32(0.04292991), np.float32(0.04507834), np.float32(0.04501432), np.float32(0.044730905), np.float32(0.047875147), np.float32(0.049793083), np.float32(0.04248014), np.float32(0.037789065), np.float32(0.034315716), np.float32(0.034414127), np.float32(0.031227337), np.float32(0.029504718), np.float32(0.02972286), np.float32(0.030038437), np.float32(0.02924845), np.float32(0.030350994), np.float32(0.03226358), np.float32(0.034830052), np.float32(0.03345685), np.float32(0.036932997), np.float32(0.04257264), np.float32(0.04578174), np.float32(0.04808131), np.float32(0.048012104), np.float32(0.047544505), np.float32(0.049643144), np.float32(0.047751926), np.float32(0.047776844), np.float32(0.04127578), np.float32(0.037728336), np.float32(0.045524202), np.float32(0.051453568), np.float32(0.05064764), np.float32(0.06367568), np.float32(0.0790457), np.float32(0.087779656), np.float32(0.082767576), np.float32(0.09479484), np.float32(0.11379499), np.float32(0.10184057), np.float32(0.09692563), np.float32(0.10341252), np.float32(0.10256252), np.float32(0.09277303), np.float32(0.084804475), np.float32(0.08682054), np.float32(0.07319193), np.float32(0.06184323), np.float32(0.067825854), np.float32(0.066828355), np.float32(0.057264958), np.float32(0.052756865), np.float32(0.056854885), np.float32(0.05720765), np.float32(0.052693367), np.float32(0.050566282), np.float32(0.052632563), np.float32(0.05401276), np.float32(0.053333193), np.float32(0.05349076), np.float32(0.055985466), np.float32(0.053240195), np.float32(0.047252506), np.float32(0.046743464), np.float32(0.04844341), np.float32(0.045223594), np.float32(0.0469952), np.float32(0.052943874), np.float32(0.056437347), np.float32(0.048536), np.float32(0.054812536), np.float32(0.065729775), np.float32(0.057887826), np.float32(0.048467167), np.float32(0.05023678), np.float32(0.046631668), np.float32(0.036183834), np.float32(0.03333729), np.float32(0.035208285), np.float32(0.033271242), np.float32(0.0299798), np.float32(0.025523901), np.float32(0.021947805), np.float32(0.019715613), np.float32(0.018551685), np.float32(0.017209947), np.float32(0.018154785), np.float32(0.020372307), np.float32(0.023012234), np.float32(0.027247494), np.float32(0.029248323), np.float32(0.025961764), np.float32(0.027751306), np.float32(0.030908301), np.float32(0.029020429), np.float32(0.02659246), np.float32(0.02919233), np.float32(0.032492995), np.float32(0.032877382), np.float32(0.032950316), np.float32(0.03348627), np.float32(0.03522254), np.float32(0.030251978), np.float32(0.029088778), np.float32(0.030508837), np.float32(0.033238534), np.float32(0.031235397), np.float32(0.03194297), np.float32(0.035502892), np.float32(0.039020427), np.float32(0.037096668), np.float32(0.03757396), np.float32(0.03767415), np.float32(0.034867983), np.float32(0.038499866), np.float32(0.03832381), np.float32(0.037426353), np.float32(0.042208258), np.float32(0.045273244), np.float32(0.044785246), np.float32(0.045784283), np.float32(0.05152589), np.float32(0.051117767), np.float32(0.050384115), np.float32(0.05195738), np.float32(0.052426886), np.float32(0.053607058), np.float32(0.056189947), np.float32(0.05514573), np.float32(0.062257666), np.float32(0.07372684), np.float32(0.072395325), np.float32(0.070873454), np.float32(0.06617347), np.float32(0.07041748), np.float32(0.06609687), np.float32(0.06389256), np.float32(0.064800866), np.float32(0.05830535), np.float32(0.053064857), np.float32(0.05016621), np.float32(0.04646833), np.float32(0.044779383), np.float32(0.048743267), np.float32(0.044655375), np.float32(0.040366907), np.float32(0.043651897), np.float32(0.04663932), np.float32(0.04433874), np.float32(0.045927852), np.float32(0.050206278), np.float32(0.057331216), np.float32(0.060933925), np.float32(0.06075212), np.float32(0.062316157), np.float32(0.068200484), np.float32(0.07196287), np.float32(0.07871041), np.float32(0.07575732), np.float32(0.07470322), np.float32(0.07350731), np.float32(0.07072097), np.float32(0.073855035), np.float32(0.078867584), np.float32(0.082950085), np.float32(0.08494449), np.float32(0.078536674), np.float32(0.08482999), np.float32(0.09142113), np.float32(0.08924752), np.float32(0.09802724), np.float32(0.10131351), np.float32(0.109762155), np.float32(0.12115526), np.float32(0.108898744), np.float32(0.10807829), np.float32(0.10414653), np.float32(0.10086407), np.float32(0.087144285), np.float32(0.097062096), np.float32(0.10456828), np.float32(0.09106087), np.float32(0.09395088), np.float32(0.10346794), np.float32(0.095362045), np.float32(0.090533145), np.float32(0.08638055), np.float32(0.10014531), np.float32(0.09084501), np.float32(0.08044104), np.float32(0.08940714), np.float32(0.09635688), np.float32(0.081574485), np.float32(0.07969999), np.float32(0.072267085), np.float32(0.07020345), np.float32(0.06262974), np.float32(0.054825768), np.float32(0.05790693), np.float32(0.051793445), np.float32(0.042083554), np.float32(0.0397025), np.float32(0.045080476), np.float32(0.041548185), np.float32(0.03479001), np.float32(0.037108693), np.float32(0.039793164), np.float32(0.036175564), np.float32(0.03631681), np.float32(0.039932396), np.float32(0.037096463), np.float32(0.031104663), np.float32(0.030723779), np.float32(0.034070447), np.float32(0.037884787), np.float32(0.035116997), np.float32(0.037475556), np.float32(0.04026131), np.float32(0.04138383), np.float32(0.037328154), np.float32(0.03983088), np.float32(0.044552393), np.float32(0.039631207), np.float32(0.041083742), np.float32(0.0463565), np.float32(0.052009124), np.float32(0.044585273), np.float32(0.04680662), np.float32(0.046488196), np.float32(0.045787502), np.float32(0.03681297), np.float32(0.033445943), np.float32(0.030032894), np.float32(0.0264586), np.float32(0.024862112), np.float32(0.024002718), np.float32(0.024264771), np.float32(0.026390728), np.float32(0.023243483), np.float32(0.021203365), np.float32(0.022644829), np.float32(0.022106903), np.float32(0.02483492), np.float32(0.026100399), np.float32(0.025963193), np.float32(0.024701094), np.float32(0.026488727), np.float32(0.029435279), np.float32(0.026702886), np.float32(0.026336694), np.float32(0.030222), np.float32(0.034986112), np.float32(0.036705915), np.float32(0.037934102), np.float32(0.03723373), np.float32(0.04565278), np.float32(0.05235746), np.float32(0.05286553), np.float32(0.05614008), np.float32(0.0673787), np.float32(0.07122932), np.float32(0.06173041), np.float32(0.07481269), np.float32(0.07835819), np.float32(0.06843151), np.float32(0.066602446), np.float32(0.08069246), np.float32(0.08697047), np.float32(0.09165884), np.float32(0.104252644), np.float32(0.10361542), np.float32(0.1020865), np.float32(0.10877958), np.float32(0.12448721), np.float32(0.11321601), np.float32(0.105034836), np.float32(0.103471465), np.float32(0.09839516), np.float32(0.09221306), np.float32(0.07586507), np.float32(0.07782667), np.float32(0.08374889), np.float32(0.0753233), np.float32(0.077950016), np.float32(0.07866332), np.float32(0.07860965), np.float32(0.06877074), np.float32(0.06964298), np.float32(0.07341466), np.float32(0.066957496), np.float32(0.05525738), np.float32(0.054947887), np.float32(0.05128991), np.float32(0.042008635), np.float32(0.042350944), np.float32(0.03934324), np.float32(0.03776326), np.float32(0.033823326), np.float32(0.037831258), np.float32(0.04517369), np.float32(0.049678452), np.float32(0.05501622), np.float32(0.056851346), np.float32(0.06584155), np.float32(0.06937322), np.float32(0.080823064), np.float32(0.097013175), np.float32(0.09387769), np.float32(0.09825094), np.float32(0.12256408), np.float32(0.13328709), np.float32(0.124937445), np.float32(0.1319471), np.float32(0.14835021), np.float32(0.15521848), np.float32(0.13626288), np.float32(0.14823271), np.float32(0.17773846), np.float32(0.16424116), np.float32(0.20702428), np.float32(0.20958173), np.float32(0.2889433), np.float32(0.27301773), np.float32(0.31998226), np.float32(0.34244996), np.float32(0.3595126), np.float32(0.42881283), np.float32(0.43728054), np.float32(0.451463), np.float32(0.4776448), np.float32(0.5166594), np.float32(0.49218243), np.float32(0.44457796), np.float32(0.29283765), np.float32(0.24611063), np.float32(0.26026148), np.float32(0.24482107), np.float32(0.21503998), np.float32(0.21610579), np.float32(0.23049466), np.float32(0.18086295), np.float32(0.16943124), np.float32(0.16699196), np.float32(0.15249707), np.float32(0.121446796), np.float32(0.11003026), np.float32(0.09974595), np.float32(0.075162284), np.float32(0.056933064), np.float32(0.05090267), np.float32(0.04507593), np.float32(0.039208714), np.float32(0.03495847), np.float32(0.037185725), np.float32(0.038764633), np.float32(0.044058666), np.float32(0.04512206), np.float32(0.046472806), np.float32(0.06249135), np.float32(0.071739316), np.float32(0.076082446), np.float32(0.0633725), np.float32(0.06775149), np.float32(0.07329506), np.float32(0.070128895), np.float32(0.033616465), np.float32(0.030549977), np.float32(0.031004876), np.float32(0.03784285), np.float32(0.040124282), np.float32(0.03947442), np.float32(0.042425636), np.float32(0.0455783), np.float32(0.04982548), np.float32(0.04667016), np.float32(0.05074133), np.float32(0.05476921), np.float32(0.054005284), np.float32(0.050009314), np.float32(0.052101042), np.float32(0.06266734), np.float32(0.06360499), np.float32(0.06690703), np.float32(0.061203703), np.float32(0.06944335), np.float32(0.0600834), np.float32(0.052934445), np.float32(0.052605238), np.float32(0.05356389), np.float32(0.051410966), np.float32(0.05462892), np.float32(0.05962039), np.float32(0.057800405), np.float32(0.06787003), np.float32(0.07963095), np.float32(0.08024902), np.float32(0.08924118), np.float32(0.10413047), np.float32(0.116332985), np.float32(0.11603714), np.float32(0.11667002), np.float32(0.13060904), np.float32(0.13550523), np.float32(0.12229507), np.float32(0.11960202), np.float32(0.11710179), np.float32(0.10495337), np.float32(0.10149942), np.float32(0.09857977), np.float32(0.11111601), np.float32(0.11571643), np.float32(0.11815785), np.float32(0.1197468), np.float32(0.11411511), np.float32(0.10923873), np.float32(0.1181347), np.float32(0.12154883), np.float32(0.101650976), np.float32(0.09639833), np.float32(0.11114588), np.float32(0.10557159), np.float32(0.10357645), np.float32(0.10244083), np.float32(0.12144499), np.float32(0.12711819), np.float32(0.12346053), np.float32(0.13557936), np.float32(0.1582672), np.float32(0.15872835), np.float32(0.1587132), np.float32(0.16117036), np.float32(0.18979517), np.float32(0.19098766), np.float32(0.20571655), np.float32(0.20506687), np.float32(0.2229059), np.float32(0.2169764), np.float32(0.22452077), np.float32(0.23999532), np.float32(0.21866457), np.float32(0.2050821), np.float32(0.2064163), np.float32(0.23490995), np.float32(0.23020345), np.float32(0.2142031), np.float32(0.2126928), np.float32(0.22178796), np.float32(0.20993727), np.float32(0.2108653), np.float32(0.19818819), np.float32(0.21683942), np.float32(0.2916042), np.float32(0.2933955), np.float32(0.30539078), np.float32(0.3501223), np.float32(0.34937596), np.float32(0.3562079), np.float32(0.38498068), np.float32(0.41144735), np.float32(0.3940395), np.float32(0.39440626), np.float32(0.4048438), np.float32(0.40093204), np.float32(0.39880902), np.float32(0.429143), np.float32(0.41366947), np.float32(0.42151323), np.float32(0.4070239), np.float32(0.43292287), np.float32(0.42735076), np.float32(0.40826258), np.float32(0.41238344), np.float32(0.42797047), np.float32(0.4184213), np.float32(0.42609665), np.float32(0.4422355), np.float32(0.4481003), np.float32(0.44268084), np.float32(0.4350739), np.float32(0.44364926), np.float32(0.44299048), np.float32(0.4389159), np.float32(0.4432936), np.float32(0.4389801), np.float32(0.44943655), np.float32(0.44599393), np.float32(0.47516626), np.float32(0.49168855), np.float32(0.49553108), np.float32(0.5341744), np.float32(0.5227354), np.float32(0.512039), np.float32(0.5149483), np.float32(0.52907246), np.float32(0.5226092), np.float32(0.5291631), np.float32(0.5690637), np.float32(0.57193637), np.float32(0.56615573), np.float32(0.59366804), np.float32(0.6103246), np.float32(0.60804147), np.float32(0.612849), np.float32(0.6477658), np.float32(0.6533046), np.float32(0.6556977), np.float32(0.661695), np.float32(0.6618207), np.float32(0.67534435), np.float32(0.6775063), np.float32(0.6706559), np.float32(0.6647261), np.float32(0.6531088), np.float32(0.6405221), np.float32(0.65181696), np.float32(0.64930093), np.float32(0.6495889), np.float32(0.6593702), np.float32(0.66207916), np.float32(0.6649531), np.float32(0.6745418), np.float32(0.6840833), np.float32(0.6855257), np.float32(0.6748698), np.float32(0.6781517), np.float32(0.6856555), np.float32(0.66870165), np.float32(0.67333853), np.float32(0.6667772), np.float32(0.6656221), np.float32(0.6604349), np.float32(0.66035247), np.float32(0.6308465), np.float32(0.61070776), np.float32(0.5958825), np.float32(0.5928564), np.float32(0.5508097), np.float32(0.53148913), np.float32(0.5369181), np.float32(0.44598895), np.float32(0.4405056), np.float32(0.44225833), np.float32(0.44827846), np.float32(0.409109), np.float32(0.3922703), np.float32(0.38728246), np.float32(0.36420587), np.float32(0.38257092), np.float32(0.37933943), np.float32(0.37197715), np.float32(0.40382373), np.float32(0.38735816), np.float32(0.40301195), np.float32(0.38884965), np.float32(0.3956174), np.float32(0.41371354), np.float32(0.48447573), np.float32(0.48409995), np.float32(0.41412604), np.float32(0.4016485), np.float32(0.40070948), np.float32(0.36201528), np.float32(0.35171387), np.float32(0.42533576), np.float32(0.39449048), np.float32(0.39891043), np.float32(0.40938324), np.float32(0.4407989), np.float32(0.4163931), np.float32(0.43510056), np.float32(0.44850576), np.float32(0.42264098), np.float32(0.38591355), np.float32(0.34234464), np.float32(0.35554093), np.float32(0.2882123), np.float32(0.22617148), np.float32(0.2070382), np.float32(0.19318713), np.float32(0.17693387), np.float32(0.14276713), np.float32(0.15973808), np.float32(0.15054604), np.float32(0.13408126), np.float32(0.12771955), np.float32(0.12743095), np.float32(0.14803444), np.float32(0.12799375), np.float32(0.11031685), np.float32(0.10325786), np.float32(0.10644432), np.float32(0.102267236), np.float32(0.089577414), np.float32(0.07753334), np.float32(0.075237006), np.float32(0.077694945), np.float32(0.070010126), np.float32(0.0743746), np.float32(0.08382511), np.float32(0.10811783), np.float32(0.1133884), np.float32(0.10750933), np.float32(0.12887911), np.float32(0.14088567), np.float32(0.12874064), np.float32(0.11014304), np.float32(0.12308917), np.float32(0.116118014), np.float32(0.11253689), np.float32(0.12363869), np.float32(0.11947836), np.float32(0.12805519), np.float32(0.13163802), np.float32(0.12812783), np.float32(0.121308066), np.float32(0.130507), np.float32(0.14767464), np.float32(0.142506), np.float32(0.14181814), np.float32(0.15382901), np.float32(0.1589268), np.float32(0.15186554), np.float32(0.14907286), np.float32(0.14849968), np.float32(0.13009113), np.float32(0.1365634), np.float32(0.13504416), np.float32(0.13295066), np.float32(0.13695504), np.float32(0.14626645), np.float32(0.16137263), np.float32(0.16228446), np.float32(0.16345373), np.float32(0.17600043), np.float32(0.195465), np.float32(0.20687778), np.float32(0.21675286), np.float32(0.24271168), np.float32(0.2958048), np.float32(0.3190848), np.float32(0.31296158), np.float32(0.32642344), np.float32(0.3504458), np.float32(0.36652774), np.float32(0.3907067), np.float32(0.3908755), np.float32(0.36523145), np.float32(0.33553165), np.float32(0.35629046), np.float32(0.38126287), np.float32(0.36677378), np.float32(0.36191836), np.float32(0.40015188), np.float32(0.41776678), np.float32(0.40791363), np.float32(0.4148191), np.float32(0.44820148), np.float32(0.4528456), np.float32(0.43143678), np.float32(0.39457816), np.float32(0.39192948), np.float32(0.38202628), np.float32(0.36312786), np.float32(0.36589855), np.float32(0.3566777), np.float32(0.33494273), np.float32(0.33749634), np.float32(0.34322456), np.float32(0.33589822), np.float32(0.3430166), np.float32(0.34733775), np.float32(0.35605812), np.float32(0.37263584), np.float32(0.37692678), np.float32(0.3745857), np.float32(0.38226047), np.float32(0.38887897), np.float32(0.40105605), np.float32(0.40156758), np.float32(0.40439156), np.float32(0.41070977), np.float32(0.4184063), np.float32(0.41268522), np.float32(0.41482267), np.float32(0.41267458), np.float32(0.40984237), np.float32(0.41185102), np.float32(0.42433792), np.float32(0.44163975), np.float32(0.4350165), np.float32(0.43448335), np.float32(0.43680575), np.float32(0.4336465), np.float32(0.43437025), np.float32(0.45178187), np.float32(0.44118312), np.float32(0.449252), np.float32(0.4564525), np.float32(0.47137582), np.float32(0.46389318), np.float32(0.45038608), np.float32(0.45700428), np.float32(0.43261227), np.float32(0.41922775), np.float32(0.40555668), np.float32(0.42597413), np.float32(0.4180105), np.float32(0.41948402), np.float32(0.44668564), np.float32(0.43759713), np.float32(0.4386863), np.float32(0.43431616), np.float32(0.42176995), np.float32(0.43856764), np.float32(0.4364345), np.float32(0.45119247), np.float32(0.4489508), np.float32(0.4570445), np.float32(0.45835617), np.float32(0.4604088), np.float32(0.45626023), np.float32(0.45273158), np.float32(0.45095378), np.float32(0.44972554), np.float32(0.45376912), np.float32(0.4333302), np.float32(0.45342585), np.float32(0.445157), np.float32(0.4651929), np.float32(0.44452745), np.float32(0.425234), np.float32(0.4226289), np.float32(0.41535676), np.float32(0.41110313), np.float32(0.39421862), np.float32(0.4093295), np.float32(0.4058189), np.float32(0.39470482), np.float32(0.40583697), np.float32(0.39455697), np.float32(0.3709836), np.float32(0.37385896), np.float32(0.37586161), np.float32(0.38025832), np.float32(0.35460612), np.float32(0.3247304), np.float32(0.33585185), np.float32(0.35295618), np.float32(0.32378983), np.float32(0.32278922), np.float32(0.30385947), np.float32(0.30563632), np.float32(0.29007557), np.float32(0.30558246), np.float32(0.32325387), np.float32(0.30899236), np.float32(0.27665454), np.float32(0.29152706), np.float32(0.25069472), np.float32(0.2092687), np.float32(0.20206973), np.float32(0.19675279), np.float32(0.17710815), np.float32(0.19518493), np.float32(0.14532211), np.float32(0.12613648), np.float32(0.10832604), np.float32(0.087341525), np.float32(0.081729904), np.float32(0.067515254), np.float32(0.07472442), np.float32(0.08514446), np.float32(0.08441791), np.float32(0.09384058), np.float32(0.10661753), np.float32(0.100591734), np.float32(0.106771715), np.float32(0.11109459), np.float32(0.08671111), np.float32(0.075599186), np.float32(0.06311713), np.float32(0.059498508), np.float32(0.06610635), np.float32(0.0577855), np.float32(0.056858264), np.float32(0.07046617), np.float32(0.07337838), np.float32(0.06221021), np.float32(0.06636793), np.float32(0.077750266), np.float32(0.07297022), np.float32(0.07238178), np.float32(0.079535365), np.float32(0.079099365), np.float32(0.07853648), np.float32(0.09036694), np.float32(0.09812023), np.float32(0.09174131), np.float32(0.08213346), np.float32(0.08539029), np.float32(0.08565151), np.float32(0.073320195), np.float32(0.061418265), np.float32(0.06314391), np.float32(0.06580137), np.float32(0.063986465), np.float32(0.061206196), np.float32(0.07151299), np.float32(0.08064626), np.float32(0.074233696), np.float32(0.082598865), np.float32(0.097562894), np.float32(0.1127222), np.float32(0.109968275), np.float32(0.13011587), np.float32(0.15849608), np.float32(0.14486018), np.float32(0.14627191), np.float32(0.14990251), np.float32(0.17090073), np.float32(0.16187467), np.float32(0.15465291), np.float32(0.15539445), np.float32(0.14898807), np.float32(0.14175327), np.float32(0.1349107), np.float32(0.12707433), np.float32(0.118331805), np.float32(0.114632696), np.float32(0.11121874), np.float32(0.10935634), np.float32(0.0990299), np.float32(0.08597346), np.float32(0.088201344), np.float32(0.08170662), np.float32(0.08809521), np.float32(0.08118581), np.float32(0.08226867), np.float32(0.07718784), np.float32(0.07296156), np.float32(0.07363885), np.float32(0.07689432), np.float32(0.07644525), np.float32(0.078470305), np.float32(0.07409903), np.float32(0.08076046), np.float32(0.09143277), np.float32(0.09025268), np.float32(0.081662364), np.float32(0.08657634), np.float32(0.099191725), np.float32(0.09898196), np.float32(0.09754359), np.float32(0.1058611), np.float32(0.12568112), np.float32(0.12301091), np.float32(0.13085651), np.float32(0.15051946), np.float32(0.14918286), np.float32(0.1370325), np.float32(0.15823284), np.float32(0.17019227), np.float32(0.15796943), np.float32(0.1491031), np.float32(0.15207852), np.float32(0.15195653), np.float32(0.13831356), np.float32(0.13842112), np.float32(0.13751431), np.float32(0.13841248), np.float32(0.12950113), np.float32(0.12467285), np.float32(0.12958586), np.float32(0.13534799), np.float32(0.13953985), np.float32(0.14545785), np.float32(0.14643776), np.float32(0.14827885), np.float32(0.13856603), np.float32(0.14243971), np.float32(0.14497127), np.float32(0.12569542), np.float32(0.118845716), np.float32(0.12843272), np.float32(0.11745405), np.float32(0.093185544), np.float32(0.08706802), np.float32(0.099487595), np.float32(0.08591023), np.float32(0.07337601), np.float32(0.07672337), np.float32(0.07566506), np.float32(0.066424444), np.float32(0.052567896), np.float32(0.050442953), np.float32(0.056352343), np.float32(0.056018278), np.float32(0.05050126), np.float32(0.050381027), np.float32(0.05047471), np.float32(0.044349693), np.float32(0.042274483), np.float32(0.04790726), np.float32(0.04880708), np.float32(0.045872193), np.float32(0.04480711), np.float32(0.04874816), np.float32(0.04658286), np.float32(0.04544718), np.float32(0.05361543), np.float32(0.058372997), np.float32(0.056699626), np.float32(0.055630025), np.float32(0.055324133), np.float32(0.054378267), np.float32(0.050358836), np.float32(0.054368503), np.float32(0.059468172), np.float32(0.066848546), np.float32(0.06433709), np.float32(0.059257653), np.float32(0.060836565), np.float32(0.059305694), np.float32(0.054957803), np.float32(0.056742385), np.float32(0.061939716), np.float32(0.06436731), np.float32(0.06985097), np.float32(0.07878007), np.float32(0.09354479), np.float32(0.09039748), np.float32(0.098620884), np.float32(0.10905554), np.float32(0.10200386), np.float32(0.094467446), np.float32(0.094167694), np.float32(0.09300291), np.float32(0.09193857), np.float32(0.08632428), np.float32(0.092459284), np.float32(0.0948224), np.float32(0.09736969), np.float32(0.099920526), np.float32(0.10921043), np.float32(0.12449121), np.float32(0.13528852), np.float32(0.15762356), np.float32(0.15638615), np.float32(0.1712192), np.float32(0.18971512), np.float32(0.20114586), np.float32(0.20591258), np.float32(0.22084123), np.float32(0.25810096), np.float32(0.26004672), np.float32(0.25820076), np.float32(0.26809025), np.float32(0.2709871), np.float32(0.24401712), np.float32(0.2773707), np.float32(0.2763047), np.float32(0.2926341), np.float32(0.3385922), np.float32(0.35004604), np.float32(0.34651807), np.float32(0.40496686), np.float32(0.40434712), np.float32(0.3942811), np.float32(0.40059283), np.float32(0.43382066), np.float32(0.43288723), np.float32(0.36913216), np.float32(0.3498305), np.float32(0.35287493), np.float32(0.35651514), np.float32(0.36921933), np.float32(0.33294773), np.float32(0.34110188), np.float32(0.35469595), np.float32(0.34554523), np.float32(0.38721782), np.float32(0.39286363), np.float32(0.37299418), np.float32(0.35794914), np.float32(0.36571637), np.float32(0.38467306), np.float32(0.39073417), np.float32(0.41417533), np.float32(0.40468293), np.float32(0.40122548), np.float32(0.426116), np.float32(0.47288755), np.float32(0.47867554), np.float32(0.45476288), np.float32(0.4695977), np.float32(0.48294792), np.float32(0.52889556), np.float32(0.5000185), np.float32(0.5888865), np.float32(0.62417775), np.float32(0.64286786), np.float32(0.6317104), np.float32(0.620423), np.float32(0.6207765), np.float32(0.5979202), np.float32(0.56963325), np.float32(0.55787355), np.float32(0.54356563), np.float32(0.5001445), np.float32(0.49071696), np.float32(0.5001271), np.float32(0.50604075), np.float32(0.4986581), np.float32(0.49057013), np.float32(0.49543393), np.float32(0.4934844), np.float32(0.51244634), np.float32(0.5302858), np.float32(0.5523908), np.float32(0.5602608), np.float32(0.5430375), np.float32(0.56123376), np.float32(0.5525804), np.float32(0.5670367), np.float32(0.5754248), np.float32(0.557022), np.float32(0.5413377), np.float32(0.523987), np.float32(0.51709056), np.float32(0.5052555), np.float32(0.50964534), np.float32(0.50385934), np.float32(0.44895425), np.float32(0.4597847), np.float32(0.46193528), np.float32(0.4752992), np.float32(0.5062577), np.float32(0.48761904), np.float32(0.51752436), np.float32(0.5383144), np.float32(0.52457577), np.float32(0.52966917), np.float32(0.53027284), np.float32(0.54279476), np.float32(0.5420396), np.float32(0.5412445), np.float32(0.5382633), np.float32(0.56316864), np.float32(0.5655779), np.float32(0.57246), np.float32(0.57865), np.float32(0.5982013), np.float32(0.6066733), np.float32(0.5921302), np.float32(0.61831754), np.float32(0.61381465), np.float32(0.62015164), np.float32(0.61496943), np.float32(0.5802948), np.float32(0.54716754), np.float32(0.5149825), np.float32(0.42670998), np.float32(0.41820025), np.float32(0.37778994), np.float32(0.35613257), np.float32(0.3440076), np.float32(0.3299847), np.float32(0.31428996), np.float32(0.24151322), np.float32(0.21479997), np.float32(0.20192593), np.float32(0.16891457), np.float32(0.15010029), np.float32(0.14463149), np.float32(0.1342333), np.float32(0.111463115), np.float32(0.11158203), np.float32(0.10653486), np.float32(0.09357372), np.float32(0.08902554), np.float32(0.08217605), np.float32(0.07907398), np.float32(0.07233095), np.float32(0.0697286), np.float32(0.062468655), np.float32(0.06561748), np.float32(0.06418913), np.float32(0.06134028), np.float32(0.055531353), np.float32(0.048457295), np.float32(0.044916872), np.float32(0.040886983), np.float32(0.032755867), np.float32(0.03610647), np.float32(0.039446432), np.float32(0.036312226), np.float32(0.036624637), np.float32(0.044305928), np.float32(0.046432517), np.float32(0.045362078), np.float32(0.051467165), np.float32(0.05501642), np.float32(0.05923598), np.float32(0.05695369), np.float32(0.06602463), np.float32(0.06910515), np.float32(0.06884914), np.float32(0.07546898), np.float32(0.082832254), np.float32(0.08459673), np.float32(0.09187678), np.float32(0.10125587), np.float32(0.11115485), np.float32(0.12805992), np.float32(0.1383869), np.float32(0.14598747), np.float32(0.1524999), np.float32(0.14817372), np.float32(0.15133063), np.float32(0.154248), np.float32(0.15128538), np.float32(0.14165878), np.float32(0.14385901), np.float32(0.13559479), np.float32(0.108440034), np.float32(0.10507788), np.float32(0.096584), np.float32(0.08265803), np.float32(0.06872885), np.float32(0.06506107), np.float32(0.055908803), np.float32(0.046874985), np.float32(0.043178253), np.float32(0.04185268), np.float32(0.03658301), np.float32(0.03592673), np.float32(0.03820354), np.float32(0.031174263), np.float32(0.027049705), np.float32(0.025294863), np.float32(0.024678184), np.float32(0.020816738), np.float32(0.019146666), np.float32(0.020196883), np.float32(0.021545721), np.float32(0.022688165), np.float32(0.02586059), np.float32(0.027486013), np.float32(0.032386906), np.float32(0.033669684), np.float32(0.03817521), np.float32(0.04408594), np.float32(0.043526266), np.float32(0.044601556), np.float32(0.049031854), np.float32(0.05834317), np.float32(0.0639759), np.float32(0.054246254), np.float32(0.06112378), np.float32(0.057801407), np.float32(0.055162907), np.float32(0.054408543), np.float32(0.05577956), np.float32(0.056281764), np.float32(0.0566418), np.float32(0.061758567), np.float32(0.061883155), np.float32(0.06081993), np.float32(0.06143611), np.float32(0.05547904), np.float32(0.05224167), np.float32(0.05291486), np.float32(0.057067063), np.float32(0.062213343), np.float32(0.054208126), np.float32(0.062163003), np.float32(0.07800524), np.float32(0.08302428), np.float32(0.08313679), np.float32(0.08976948), np.float32(0.09484285), np.float32(0.10868384), np.float32(0.10658284), np.float32(0.11403279), np.float32(0.12497223), np.float32(0.12730321), np.float32(0.12505198), np.float32(0.12479311), np.float32(0.13360459), np.float32(0.14297506), np.float32(0.15144591), np.float32(0.15758166), np.float32(0.17387785), np.float32(0.17489605), np.float32(0.16312629), np.float32(0.16442356), np.float32(0.15064785), np.float32(0.12646887), np.float32(0.12821345), np.float32(0.12362438), np.float32(0.10787609), np.float32(0.10349989), np.float32(0.10082442), np.float32(0.10257241), np.float32(0.08581349), np.float32(0.08417525), np.float32(0.09911843), np.float32(0.09685303), np.float32(0.083136134), np.float32(0.09563453), np.float32(0.11145822), np.float32(0.112310626), np.float32(0.11793509), np.float32(0.11395871), np.float32(0.11578637), np.float32(0.11390879), np.float32(0.09778317), np.float32(0.090388946), np.float32(0.101191334), np.float32(0.10437514), np.float32(0.10085356), np.float32(0.115369976), np.float32(0.12619598), np.float32(0.11625782), np.float32(0.13470043), np.float32(0.16370718), np.float32(0.18302253), np.float32(0.21848768), np.float32(0.2084957), np.float32(0.23027915), np.float32(0.2258025), np.float32(0.27551618), np.float32(0.3067788), np.float32(0.28386465), np.float32(0.26540327), np.float32(0.24538414), np.float32(0.1918266), np.float32(0.15623347), np.float32(0.15539318), np.float32(0.15186954), np.float32(0.14548683), np.float32(0.14520767), np.float32(0.14099483), np.float32(0.13427094), np.float32(0.13151978), np.float32(0.113768764), np.float32(0.10234145), np.float32(0.09868593), np.float32(0.085255265), np.float32(0.08806593), np.float32(0.0921597), np.float32(0.0935), np.float32(0.09435519), np.float32(0.12426852), np.float32(0.11691901), np.float32(0.11703795), np.float32(0.13612504), np.float32(0.13976845), np.float32(0.15434122), np.float32(0.19314063), np.float32(0.19174804), np.float32(0.22179899), np.float32(0.21257067), np.float32(0.24291866), np.float32(0.3164202), np.float32(0.04115591), np.float32(0.040585183), np.float32(0.04480564), np.float32(0.045566853), np.float32(0.048577335), np.float32(0.056181014), np.float32(0.05611921), np.float32(0.058765553), np.float32(0.06444929), np.float32(0.06516794), np.float32(0.06636827), np.float32(0.06415199), np.float32(0.064362966), np.float32(0.06995205), np.float32(0.071154006), np.float32(0.07566813), np.float32(0.079233475), np.float32(0.083959565), np.float32(0.09881485), np.float32(0.10272135), np.float32(0.11697993), np.float32(0.12603481), np.float32(0.1349004), np.float32(0.14516784), np.float32(0.14791907), np.float32(0.15163904), np.float32(0.15527095), np.float32(0.13969049), np.float32(0.12201507), np.float32(0.10423875), np.float32(0.103489), np.float32(0.09756718), np.float32(0.085150555), np.float32(0.0735394), np.float32(0.07547261), np.float32(0.074990146), np.float32(0.076850414), np.float32(0.08064027), np.float32(0.079019345), np.float32(0.07761917), np.float32(0.08491451), np.float32(0.094515756), np.float32(0.075429425), np.float32(0.07561633), np.float32(0.083087936), np.float32(0.08515809), np.float32(0.068208076), np.float32(0.06321309), np.float32(0.06638637), np.float32(0.061752662), np.float32(0.06189051), np.float32(0.078455746), np.float32(0.0913819), np.float32(0.109749414), np.float32(0.11113278), np.float32(0.11387779), np.float32(0.10837713), np.float32(0.1145877), np.float32(0.115456276), np.float32(0.09925252), np.float32(0.08810791), np.float32(0.08705851), np.float32(0.087526076), np.float32(0.090606965), np.float32(0.078023866), np.float32(0.07562371), np.float32(0.0874249), np.float32(0.07733602), np.float32(0.06398494), np.float32(0.06265291), np.float32(0.07000959), np.float32(0.060020156), np.float32(0.052978206), np.float32(0.061562262), np.float32(0.064481705), np.float32(0.057797667), np.float32(0.05199193), np.float32(0.060070954), np.float32(0.06407471), np.float32(0.066427834), np.float32(0.07090833), np.float32(0.068354845), np.float32(0.060789313), np.float32(0.058172714), np.float32(0.053957786), np.float32(0.054171737), np.float32(0.047517274), np.float32(0.043530878), np.float32(0.046317443), np.float32(0.044158943), np.float32(0.037582196), np.float32(0.038924735), np.float32(0.044779483), np.float32(0.04552821), np.float32(0.041818235), np.float32(0.046823338), np.float32(0.04840936), np.float32(0.042148076), np.float32(0.041840907), np.float32(0.051252764), np.float32(0.050726082), np.float32(0.041557495), np.float32(0.040921647), np.float32(0.04318748), np.float32(0.04170404), np.float32(0.039863463), np.float32(0.046856966), np.float32(0.05304139), np.float32(0.063051835), np.float32(0.066591725), np.float32(0.06144839), np.float32(0.064200915), np.float32(0.061726633), np.float32(0.062250495), np.float32(0.0626277), np.float32(0.061730195), np.float32(0.059716713), np.float32(0.06457029), np.float32(0.06998357), np.float32(0.068147235), np.float32(0.07413811), np.float32(0.09056453), np.float32(0.08410612), np.float32(0.06986868), np.float32(0.07197469), np.float32(0.07682711), np.float32(0.06890519), np.float32(0.062051132), np.float32(0.06807432), np.float32(0.07419222), np.float32(0.06508888), np.float32(0.057978854), np.float32(0.0579047), np.float32(0.0503536), np.float32(0.056157466), np.float32(0.0585867), np.float32(0.06790608), np.float32(0.073261224), np.float32(0.08566191), np.float32(0.10146338), np.float32(0.11419292), np.float32(0.105933696), np.float32(0.111862846), np.float32(0.112221174), np.float32(0.1120242), np.float32(0.09478185), np.float32(0.08773518), np.float32(0.09331724), np.float32(0.094639234), np.float32(0.09044477), np.float32(0.098480165), np.float32(0.10393975), np.float32(0.08918759), np.float32(0.091553465), np.float32(0.09963046), np.float32(0.1047946), np.float32(0.10111109), np.float32(0.111916795), np.float32(0.11892604), np.float32(0.1415814), np.float32(0.1588639), np.float32(0.17816569), np.float32(0.20518428), np.float32(0.21060644), np.float32(0.22094104), np.float32(0.24415079), np.float32(0.22422162), np.float32(0.23515159), np.float32(0.24991086), np.float32(0.266817), np.float32(0.27530864), np.float32(0.2601917), np.float32(0.250982), np.float32(0.2406316), np.float32(0.20831086), np.float32(0.14226232), np.float32(0.12487245), np.float32(0.12533942), np.float32(0.12054756), np.float32(0.11296751), np.float32(0.09737346), np.float32(0.10149681), np.float32(0.10161375), np.float32(0.07985132), np.float32(0.06063338), np.float32(0.06286931), np.float32(0.052520264), np.float32(0.046171382), np.float32(0.046204466), np.float32(0.041262735), np.float32(0.038440187), np.float32(0.034831487), np.float32(0.03952207), np.float32(0.042372823), np.float32(0.04479676), np.float32(0.043043595), np.float32(0.044637833), np.float32(0.054756533), np.float32(0.05307553), np.float32(0.05495773), np.float32(0.06169113), np.float32(0.0642289), np.float32(0.06468182), np.float32(0.072327755), np.float32(0.08956629), np.float32(0.08650747), np.float32(0.087529674), np.float32(0.11006035), np.float32(0.10604494), np.float32(0.09119451), np.float32(0.076476306), np.float32(0.069110274), np.float32(0.05751031), np.float32(0.044262398), np.float32(0.043846596), np.float32(0.0470931), np.float32(0.039318066), np.float32(0.035356015), np.float32(0.03681334), np.float32(0.039636035), np.float32(0.041563027), np.float32(0.041631103), np.float32(0.045282245), np.float32(0.050036572), np.float32(0.045712765), np.float32(0.047034822), np.float32(0.048187323), np.float32(0.05208707), np.float32(0.04740903), np.float32(0.04616201), np.float32(0.04894657), np.float32(0.044281352), np.float32(0.041890573), np.float32(0.041901663), np.float32(0.047320787), np.float32(0.04804614), np.float32(0.05201778), np.float32(0.054420494), np.float32(0.052618634), np.float32(0.052055858), np.float32(0.055492025), np.float32(0.06274503), np.float32(0.055284742), np.float32(0.054430403), np.float32(0.0462336), np.float32(0.035903208), np.float32(0.03469372), np.float32(0.03225796), np.float32(0.031639308), np.float32(0.03353507), np.float32(0.03639602), np.float32(0.035498966), np.float32(0.037154395), np.float32(0.04165567), np.float32(0.03830208), np.float32(0.033486564), np.float32(0.035257015), np.float32(0.04208936), np.float32(0.03799138), np.float32(0.036035694), np.float32(0.038927), np.float32(0.043589406), np.float32(0.04794119), np.float32(0.045059174), np.float32(0.044455074), np.float32(0.04579172), np.float32(0.04849828), np.float32(0.049222145), np.float32(0.051457286), np.float32(0.05752657), np.float32(0.06370303), np.float32(0.0717636), np.float32(0.07596271), np.float32(0.074294195), np.float32(0.08142125), np.float32(0.08907631), np.float32(0.087505676), np.float32(0.08698206), np.float32(0.0978465), np.float32(0.09925536), np.float32(0.104580514), np.float32(0.09792343), np.float32(0.10973428), np.float32(0.12739828), np.float32(0.113314316), np.float32(0.111531295), np.float32(0.111371085), np.float32(0.09851666), np.float32(0.100367844), np.float32(0.09822521), np.float32(0.088991165), np.float32(0.07750675), np.float32(0.075958796), np.float32(0.06817632), np.float32(0.05543401), np.float32(0.054193094), np.float32(0.05385521), np.float32(0.047582727), np.float32(0.048505038), np.float32(0.05822148), np.float32(0.0693651), np.float32(0.07413715), np.float32(0.07264691), np.float32(0.07651043), np.float32(0.0816354), np.float32(0.08549556), np.float32(0.083897606), np.float32(0.08136015), np.float32(0.07802966), np.float32(0.07352798), np.float32(0.07813744), np.float32(0.09008668), np.float32(0.085611165), np.float32(0.09739308), np.float32(0.12372856), np.float32(0.14058219), np.float32(0.13903137), np.float32(0.16865154), np.float32(0.20682943), np.float32(0.1822814), np.float32(0.18889345), np.float32(0.18868658), np.float32(0.19666329), np.float32(0.16746643), np.float32(0.13818853), np.float32(0.11467906), np.float32(0.12263768), np.float32(0.10735333), np.float32(0.08967022), np.float32(0.09122083), np.float32(0.09230103), np.float32(0.08865455), np.float32(0.085282676), np.float32(0.08908089), np.float32(0.08055972), np.float32(0.07290418), np.float32(0.08054678), np.float32(0.07835715), np.float32(0.074057475), np.float32(0.074382104), np.float32(0.084396), np.float32(0.07566908), np.float32(0.07095627), np.float32(0.07645472), np.float32(0.082473814), np.float32(0.080833465), np.float32(0.06665988), np.float32(0.06696695), np.float32(0.075361885), np.float32(0.08349354), np.float32(0.08025968), np.float32(0.08489258), np.float32(0.09393105), np.float32(0.086110525), np.float32(0.0817878), np.float32(0.09684092), np.float32(0.105643205), np.float32(0.090838335), np.float32(0.09669744), np.float32(0.11297287), np.float32(0.09756286), np.float32(0.09548108), np.float32(0.11012722), np.float32(0.11737606), np.float32(0.10440793), np.float32(0.11060568), np.float32(0.10884725), np.float32(0.102980554), np.float32(0.08920605), np.float32(0.10126856), np.float32(0.12860644), np.float32(0.12750985), np.float32(0.11515109), np.float32(0.120010376), np.float32(0.13011429), np.float32(0.14041825), np.float32(0.15714058), np.float32(0.17334218), np.float32(0.18022633), np.float32(0.19019769), np.float32(0.21196643), np.float32(0.2305291), np.float32(0.20461422), np.float32(0.19121926), np.float32(0.18085851), np.float32(0.16592148), np.float32(0.13966133), np.float32(0.10777217), np.float32(0.0942722), np.float32(0.08660592), np.float32(0.08201945), np.float32(0.07921462), np.float32(0.08858359), np.float32(0.08775007), np.float32(0.08237128), np.float32(0.06940143), np.float32(0.076956786), np.float32(0.0647572), np.float32(0.054938402), np.float32(0.050971083), np.float32(0.049522143), np.float32(0.0446868), np.float32(0.04196359), np.float32(0.04110049), np.float32(0.041027527), np.float32(0.038597155), np.float32(0.04076387), np.float32(0.04431369), np.float32(0.04395659), np.float32(0.04540204), np.float32(0.052667443), np.float32(0.060118716), np.float32(0.06053688), np.float32(0.0697194), np.float32(0.07234682), np.float32(0.07303581), np.float32(0.0774127), np.float32(0.07409703), np.float32(0.074580655), np.float32(0.077509046), np.float32(0.07005538), np.float32(0.075924546), np.float32(0.07242535), np.float32(0.068585485), np.float32(0.069072634), np.float32(0.06991179), np.float32(0.064953685), np.float32(0.060432903), np.float32(0.058278363), np.float32(0.059571657), np.float32(0.05420471), np.float32(0.060976654), np.float32(0.07111426), np.float32(0.080712736), np.float32(0.07108823), np.float32(0.072768055), np.float32(0.07635865), np.float32(0.07127313), np.float32(0.07296184), np.float32(0.07708818), np.float32(0.069130264), np.float32(0.072669715), np.float32(0.075749345), np.float32(0.08162087), np.float32(0.08052264), np.float32(0.081690885), np.float32(0.1054867), np.float32(0.10663056), np.float32(0.09337186), np.float32(0.10362164), np.float32(0.12206921), np.float32(0.10172189), np.float32(0.08884364), np.float32(0.09592058), np.float32(0.09417488), np.float32(0.0797395), np.float32(0.0746562), np.float32(0.06474782), np.float32(0.072243534), np.float32(0.06352052), np.float32(0.06037192), np.float32(0.05532675), np.float32(0.05809832), np.float32(0.059436668), np.float32(0.05617784), np.float32(0.05070532), np.float32(0.050077155), np.float32(0.047104675), np.float32(0.048752617), np.float32(0.0420085), np.float32(0.04041127), np.float32(0.043534365), np.float32(0.04487981), np.float32(0.04607015), np.float32(0.046890393), np.float32(0.050457116), np.float32(0.061129525), np.float32(0.06371626), np.float32(0.07077371), np.float32(0.08375857), np.float32(0.084480986), np.float32(0.08296029), np.float32(0.07683756), np.float32(0.07537727), np.float32(0.07542151), np.float32(0.06818685), np.float32(0.068610966), np.float32(0.06828417), np.float32(0.05840362), np.float32(0.06845705), np.float32(0.07460185), np.float32(0.06734607), np.float32(0.05936275), np.float32(0.062638804), np.float32(0.057739004), np.float32(0.04876651), np.float32(0.05152889), np.float32(0.056050222), np.float32(0.05651019), np.float32(0.061839644), np.float32(0.063411735), np.float32(0.06794661), np.float32(0.073525235), np.float32(0.070958786), np.float32(0.07986546), np.float32(0.073696986), np.float32(0.07639273), np.float32(0.07529529), np.float32(0.08133347), np.float32(0.0834314), np.float32(0.081250675), np.float32(0.083483815), np.float32(0.08355275), np.float32(0.07371339), np.float32(0.06926548), np.float32(0.07397646), np.float32(0.079146266), np.float32(0.08465219), np.float32(0.092278786), np.float32(0.10136477), np.float32(0.09329394), np.float32(0.09380252), np.float32(0.09319221), np.float32(0.09485523), np.float32(0.09153453), np.float32(0.07678603), np.float32(0.06963898), np.float32(0.061843917), np.float32(0.06118774), np.float32(0.057179265), np.float32(0.059898175), np.float32(0.060587894), np.float32(0.05376711), np.float32(0.053058013), np.float32(0.05437667), np.float32(0.060180232), np.float32(0.06437772), np.float32(0.059211515), np.float32(0.066204816), np.float32(0.0631477), np.float32(0.073246926), np.float32(0.06483473), np.float32(0.056006897), np.float32(0.06345236), np.float32(0.0755569), np.float32(0.07198516), np.float32(0.07076396), np.float32(0.08692082), np.float32(0.08850222), np.float32(0.121261716), np.float32(0.12482474), np.float32(0.1313036), np.float32(0.14181331), np.float32(0.19197628), np.float32(0.2350859), np.float32(0.25376654), np.float32(0.2972868), np.float32(0.19059277), np.float32(0.22879818), np.float32(0.24231741), np.float32(0.2073651), np.float32(0.17087458), np.float32(0.18356174), np.float32(0.18000838), np.float32(0.16641283), np.float32(0.13243592), np.float32(0.15861543), np.float32(0.20287244), np.float32(0.24710704), np.float32(0.23042752), np.float32(0.27209643), np.float32(0.2713222), np.float32(0.2695354), np.float32(0.22765625), np.float32(0.2330619), np.float32(0.20736288), np.float32(0.25621858), np.float32(0.23803341), np.float32(0.23089309), np.float32(0.2168485), np.float32(0.22161001), np.float32(0.21836095), np.float32(0.22574557), np.float32(0.21541747), np.float32(0.22913843), np.float32(0.23457143), np.float32(0.24285334), np.float32(0.277761), np.float32(0.2882262), np.float32(0.30057764), np.float32(0.31844458), np.float32(0.28368127), np.float32(0.25617278), np.float32(0.27206847), np.float32(0.258136), np.float32(0.25871867), np.float32(0.2220148), np.float32(0.25011507), np.float32(0.2181929), np.float32(0.25196788), np.float32(0.24591349), np.float32(0.25186336), np.float32(0.28383732), np.float32(0.32910654), np.float32(0.36798042), np.float32(0.40904084), np.float32(0.48286885), np.float32(0.51066047), np.float32(0.44219494), np.float32(0.39010456), np.float32(0.4188559), np.float32(0.31120625), np.float32(0.21507378), np.float32(0.18755838), np.float32(0.16084398), np.float32(0.14698893), np.float32(0.14694355), np.float32(0.14854991), np.float32(0.12478139), np.float32(0.13780333), np.float32(0.15063155), np.float32(0.15447071), np.float32(0.15745738), np.float32(0.17418924), np.float32(0.17120181), np.float32(0.16276579), np.float32(0.15602155), np.float32(0.15176435), np.float32(0.16313261), np.float32(0.19245538), np.float32(0.1876116)], 'MSNALIESSSTQALGRSDNDIDSLPYIDREIDDPDMKASVDRLIEQEMRRMKRKERSTLPLSIDLFQNDPVLSQEWARVSKQTPLTALDETRYELQGPESETDVDAWKKAVDNTKAQLESQAGSMFNLELLQKYGPNAWPVHNFQLEAYLKQIKQETERYRNEINEINRERKYDQTQAAAAIQALENKWSDLISQNLQVGVGCAALESEVEELRQYRQRLADQ': [np.float32(0.9472751), np.float32(0.9579808), np.float32(0.96153086), np.float32(0.95786107), np.float32(0.9627783), np.float32(0.96031976), np.float32(0.96165377), np.float32(0.96248484), np.float32(0.96533173), np.float32(0.96827835), np.float32(0.97063375), np.float32(0.9710291), np.float32(0.96984226), np.float32(0.9670135), np.float32(0.9668315), np.float32(0.9647645), np.float32(0.96308345), np.float32(0.95824575), np.float32(0.952953), np.float32(0.9460855), np.float32(0.9459259), np.float32(0.9458793), np.float32(0.93791753), np.float32(0.9244517), np.float32(0.9190871), np.float32(0.9104198), np.float32(0.8925901), np.float32(0.88123214), np.float32(0.85027534), np.float32(0.82798666), np.float32(0.8104466), np.float32(0.7879854), np.float32(0.755942), np.float32(0.7343522), np.float32(0.71629685), np.float32(0.6998256), np.float32(0.68649536), np.float32(0.65172285), np.float32(0.60747236), np.float32(0.56255156), np.float32(0.5534776), np.float32(0.5294788), np.float32(0.5032771), np.float32(0.4974908), np.float32(0.50903624), np.float32(0.5126218), np.float32(0.48563161), np.float32(0.46686578), np.float32(0.5026581), np.float32(0.51257783), np.float32(0.52212524), np.float32(0.5357847), np.float32(0.56330734), np.float32(0.58886236), np.float32(0.5645899), np.float32(0.5817844), np.float32(0.6077621), np.float32(0.5988862), np.float32(0.6094764), np.float32(0.62622845), np.float32(0.6173945), np.float32(0.59194696), np.float32(0.6259181), np.float32(0.68592286), np.float32(0.62204033), np.float32(0.62829304), np.float32(0.6081033), np.float32(0.61015236), np.float32(0.57538617), np.float32(0.59111756), np.float32(0.5942663), np.float32(0.5660157), np.float32(0.56351954), np.float32(0.5772329), np.float32(0.6141954), np.float32(0.6047339), np.float32(0.5923379), np.float32(0.5715312), np.float32(0.5989984), np.float32(0.6339097), np.float32(0.6497246), np.float32(0.637395), np.float32(0.6788306), np.float32(0.7663038), np.float32(0.8352441), np.float32(0.8586389), np.float32(0.86863256), np.float32(0.9063385), np.float32(0.89914024), np.float32(0.8980417), np.float32(0.90155774), np.float32(0.88585526), np.float32(0.877153), np.float32(0.84621227), np.float32(0.82833785), np.float32(0.7988426), np.float32(0.79292595), np.float32(0.76949006), np.float32(0.72779316), np.float32(0.70474327), np.float32(0.66154075), np.float32(0.65530676), np.float32(0.56803936), np.float32(0.5728862), np.float32(0.55656964), np.float32(0.56191427), np.float32(0.48359817), np.float32(0.4577172), np.float32(0.42692417), np.float32(0.4317013), np.float32(0.40838665), np.float32(0.34822866), np.float32(0.3190937), np.float32(0.32613036), np.float32(0.3016153), np.float32(0.30651397), np.float32(0.316027), np.float32(0.30934075), np.float32(0.30810595), np.float32(0.29969972), np.float32(0.30203733), np.float32(0.29038438), np.float32(0.28718334), np.float32(0.29617184), np.float32(0.30378485), np.float32(0.2929634), np.float32(0.31979623), np.float32(0.28739697), np.float32(0.29895005), np.float32(0.28180295), np.float32(0.2761618), np.float32(0.28409997), np.float32(0.2991486), np.float32(0.30157542), np.float32(0.29836318), np.float32(0.30934596), np.float32(0.3252163), np.float32(0.30459842), np.float32(0.31007197), np.float32(0.317966), np.float32(0.32634857), np.float32(0.319599), np.float32(0.36198148), np.float32(0.38301593), np.float32(0.3357739), np.float32(0.28509372), np.float32(0.2771987), np.float32(0.29570776), np.float32(0.26592627), np.float32(0.25156942), np.float32(0.26011404), np.float32(0.26252976), np.float32(0.25645646), np.float32(0.2732399), np.float32(0.2737103), np.float32(0.28947034), np.float32(0.28112355), np.float32(0.3198771), np.float32(0.3969503), np.float32(0.4056321), np.float32(0.42586187), np.float32(0.43420357), np.float32(0.44919774), np.float32(0.45631787), np.float32(0.47169057), np.float32(0.4920447), np.float32(0.4824798), np.float32(0.47745553), np.float32(0.46658543), np.float32(0.46545392), np.float32(0.45625314), np.float32(0.46252435), np.float32(0.4712318), np.float32(0.4715085), np.float32(0.459628), np.float32(0.48597935), np.float32(0.5086805), np.float32(0.49087316), np.float32(0.4887851), np.float32(0.5022236), np.float32(0.50310355), np.float32(0.5127107), np.float32(0.488765), np.float32(0.4904594), np.float32(0.4765556), np.float32(0.459119), np.float32(0.4745803), np.float32(0.47550112), np.float32(0.43384534), np.float32(0.40769568), np.float32(0.41665015), np.float32(0.3852406), np.float32(0.359086), np.float32(0.38516977), np.float32(0.3924504), np.float32(0.3916646), np.float32(0.4138218), np.float32(0.3878008), np.float32(0.3823512), np.float32(0.3857724), np.float32(0.40273777), np.float32(0.41957444), np.float32(0.41591343), np.float32(0.4251314), np.float32(0.44578668), np.float32(0.45214802), np.float32(0.4690095), np.float32(0.4879399), np.float32(0.48132014), np.float32(0.4710108), np.float32(0.4521603), np.float32(0.4384461), np.float32(0.43317154), np.float32(0.42139065), np.float32(0.39899984), np.float32(0.40417394), np.float32(0.4287904), np.float32(0.41194567), np.float32(0.45729682), np.float32(0.49347988), np.float32(0.5263927), np.float32(0.5947955), np.float32(0.61965287)], 'MKCHSAVDITKVARRHRMSPFPLTSMDKAFITVLEMTAVLGTEIINYRDGMGRVLAQDVYAKDNLPPFPASVKDGYAVRAADGPGDRFIIGESQAGEQPTHTVMPGQVMRVTTGAPIPCGADAVVQVEDTELLRESEDGTEELEVRILVQARPGQDIRPIGHDIKRGECVLAKGTHMGPSEIGLLATVGVTEVEVQKFPVVAVMSTGNELLNPEDDLHPGKIRDSNRSTLLATIQEHGYPTINLGIVGDNPDDLLNALNEGISRADVIITSGGVSMGEKDYLKQVLDIDLHAQIHFGRVFMKPGLPTTFATLDMDGARKLIFALPGNPVSAVVTCNLFVIPALRKMQGILDPRPTIIKARVGAKFTLLLEAVKKFCGGCRVISVNFLLQLSCDVKLDPRPEYHRCILTWHHQEPLPWAQSTGNQMSSRLMSMRSANGLLMLPPKTEQYVELHKGEVVDVMVIGRL': [np.float32(0.80261666), np.float32(0.857073), np.float32(0.8648984), np.float32(0.83564633), np.float32(0.8520775), np.float32(0.81740516), np.float32(0.8511776), np.float32(0.7966177), np.float32(0.62968385), np.float32(0.48277628), np.float32(0.50673777), np.float32(0.5696903), np.float32(0.57181644), np.float32(0.46685803), np.float32(0.4138158), np.float32(0.45690572), np.float32(0.4552821), np.float32(0.4088286), np.float32(0.43336043), np.float32(0.38264763), np.float32(0.3331047), np.float32(0.31747058), np.float32(0.2492831), np.float32(0.21264227), np.float32(0.18202527), np.float32(0.17188503), np.float32(0.1381187), np.float32(0.11288066), np.float32(0.10391831), np.float32(0.10566135), np.float32(0.11483117), np.float32(0.12444284), np.float32(0.089784294), np.float32(0.08908488), np.float32(0.08984062), np.float32(0.076847166), np.float32(0.07950027), np.float32(0.08137863), np.float32(0.08604638), np.float32(0.11593442), np.float32(0.09639487), np.float32(0.09940608), np.float32(0.1026072), np.float32(0.10472312), np.float32(0.0991735), np.float32(0.09990406), np.float32(0.10619176), np.float32(0.09525604), np.float32(0.09340493), np.float32(0.09833169), np.float32(0.10716999), np.float32(0.119815625), np.float32(0.1306887), np.float32(0.12835453), np.float32(0.12667546), np.float32(0.12952586), np.float32(0.12870583), np.float32(0.14071901), np.float32(0.1350192), np.float32(0.14689706), np.float32(0.13022119), np.float32(0.1320877), np.float32(0.14058235), np.float32(0.14070511), np.float32(0.14017594), np.float32(0.13616054), np.float32(0.13057682), np.float32(0.12930311), np.float32(0.124728285), np.float32(0.11895337), np.float32(0.13117236), np.float32(0.12921439), np.float32(0.1410931), np.float32(0.14164227), np.float32(0.1236829), np.float32(0.11550065), np.float32(0.10129701), np.float32(0.10092796), np.float32(0.09100531), np.float32(0.0859083), np.float32(0.09879645), np.float32(0.093077086), np.float32(0.098957255), np.float32(0.099920206), np.float32(0.12073483), np.float32(0.12172083), np.float32(0.13982871), np.float32(0.124711424), np.float32(0.1464128), np.float32(0.15303709), np.float32(0.1907512), np.float32(0.19173837), np.float32(0.17486164), np.float32(0.17326348), np.float32(0.15557408), np.float32(0.1500602), np.float32(0.14187148), np.float32(0.13840474), np.float32(0.17774124), np.float32(0.17694233), np.float32(0.16447897), np.float32(0.19184199), np.float32(0.19397454), np.float32(0.19814743), np.float32(0.19639206), np.float32(0.204451), np.float32(0.19249688), np.float32(0.1816972), np.float32(0.17969975), np.float32(0.16332011), np.float32(0.16874957), np.float32(0.16781056), np.float32(0.17669283), np.float32(0.15725777), np.float32(0.16304266), np.float32(0.14808443), np.float32(0.16707973), np.float32(0.18492694), np.float32(0.18636027), np.float32(0.15885293), np.float32(0.14574033), np.float32(0.12855752), np.float32(0.115303166), np.float32(0.13017772), np.float32(0.1331976), np.float32(0.14712949), np.float32(0.16310832), np.float32(0.20304918), np.float32(0.2146877), np.float32(0.3556089), np.float32(0.2826849), np.float32(0.37398374), np.float32(0.35236588), np.float32(0.23745513), np.float32(0.17086425), np.float32(0.16546698), np.float32(0.16126986), np.float32(0.18140203), np.float32(0.20155787), np.float32(0.25826588), np.float32(0.217824), np.float32(0.2088781), np.float32(0.21161667), np.float32(0.19672649), np.float32(0.19889846), np.float32(0.2074002), np.float32(0.18558037), np.float32(0.17173752), np.float32(0.17120743), np.float32(0.15464355), np.float32(0.13710345), np.float32(0.14230748), np.float32(0.12543951), np.float32(0.13253577), np.float32(0.12771562), np.float32(0.13151155), np.float32(0.1425268), np.float32(0.1436577), np.float32(0.13909753), np.float32(0.14980751), np.float32(0.14656574), np.float32(0.14324668), np.float32(0.1295784), np.float32(0.13647987), np.float32(0.13998702), np.float32(0.12605189), np.float32(0.12721683), np.float32(0.11068228), np.float32(0.109296516), np.float32(0.11100995), np.float32(0.09934172), np.float32(0.08894197), np.float32(0.082157515), np.float32(0.078646645), np.float32(0.07100943), np.float32(0.06953431), np.float32(0.06513646), np.float32(0.052942153), np.float32(0.045146875), np.float32(0.053178485), np.float32(0.054634646), np.float32(0.06669586), np.float32(0.07731985), np.float32(0.07288353), np.float32(0.08913872), np.float32(0.09116511), np.float32(0.08534716), np.float32(0.077614605), np.float32(0.06913439), np.float32(0.059522543), np.float32(0.053935032), np.float32(0.049202546), np.float32(0.044864226), np.float32(0.037393264), np.float32(0.040229212), np.float32(0.04019172), np.float32(0.045419723), np.float32(0.04878733), np.float32(0.05189957), np.float32(0.04951111), np.float32(0.054353688), np.float32(0.056077182), np.float32(0.063682206), np.float32(0.064821765), np.float32(0.07094526), np.float32(0.0744038), np.float32(0.06998357), np.float32(0.080826625), np.float32(0.080308974), np.float32(0.0722299), np.float32(0.07655448), np.float32(0.08447153), np.float32(0.09835523), np.float32(0.10832669), np.float32(0.12590587), np.float32(0.13580221), np.float32(0.13689475), np.float32(0.13217431), np.float32(0.120560706), np.float32(0.1167672), np.float32(0.117786214), np.float32(0.10659567), np.float32(0.100056835), np.float32(0.099956065), np.float32(0.10618391), np.float32(0.09777131), np.float32(0.09758173), np.float32(0.08600892), np.float32(0.08166045), np.float32(0.078213975), np.float32(0.0765489), np.float32(0.06932292), np.float32(0.056887407), np.float32(0.041027457), np.float32(0.03977533), np.float32(0.03446343), np.float32(0.03041607), np.float32(0.031812605), np.float32(0.0300057), np.float32(0.03261277), np.float32(0.034372605), np.float32(0.03672304), np.float32(0.0404515), np.float32(0.040722437), np.float32(0.043333627), np.float32(0.04047359), np.float32(0.039103143), np.float32(0.036781043), np.float32(0.035025977), np.float32(0.032174397), np.float32(0.027288377), np.float32(0.029622713), np.float32(0.031550582), np.float32(0.03194279), np.float32(0.03786901), np.float32(0.031592593), np.float32(0.033598073), np.float32(0.030444307), np.float32(0.030413553), np.float32(0.03019485), np.float32(0.026497459), np.float32(0.025020251), np.float32(0.023091825), np.float32(0.023452876), np.float32(0.020831663), np.float32(0.021234207), np.float32(0.022958308), np.float32(0.028759468), np.float32(0.028334403), np.float32(0.030300045), np.float32(0.034748003), np.float32(0.036968227), np.float32(0.035229314), np.float32(0.031342506), np.float32(0.03064813), np.float32(0.029735949), np.float32(0.028217705), np.float32(0.03162097), np.float32(0.033646986), np.float32(0.04067543), np.float32(0.046642344), np.float32(0.052656382), np.float32(0.05429383), np.float32(0.057820663), np.float32(0.055493165), np.float32(0.054099787), np.float32(0.057919454), np.float32(0.052926965), np.float32(0.049599722), np.float32(0.047654428), np.float32(0.04685323), np.float32(0.044983193), np.float32(0.042168427), np.float32(0.041732833), np.float32(0.0455007), np.float32(0.04148375), np.float32(0.04099808), np.float32(0.043062896), np.float32(0.045982763), np.float32(0.04272373), np.float32(0.04376759), np.float32(0.04360455), np.float32(0.046024866), np.float32(0.047229454), np.float32(0.049176987), np.float32(0.048560824), np.float32(0.051638566), np.float32(0.049943045), np.float32(0.048813555), np.float32(0.044727307), np.float32(0.041737106), np.float32(0.041653004), np.float32(0.03882934), np.float32(0.04006364), np.float32(0.041114993), np.float32(0.038711425), np.float32(0.040050477), np.float32(0.047070846), np.float32(0.04690997), np.float32(0.044453423), np.float32(0.041580472), np.float32(0.041455034), np.float32(0.037654813), np.float32(0.03175278), np.float32(0.031626366), np.float32(0.029826438), np.float32(0.026185172), np.float32(0.021323878), np.float32(0.019047938), np.float32(0.019685743), np.float32(0.018885434), np.float32(0.016642269), np.float32(0.018367356), np.float32(0.022140699), np.float32(0.02287685), np.float32(0.0257742), np.float32(0.029509472), np.float32(0.027775232), np.float32(0.027119135), np.float32(0.028124338), np.float32(0.032752123), np.float32(0.03555432), np.float32(0.039277334), np.float32(0.042758204), np.float32(0.04579565), np.float32(0.048333425), np.float32(0.053315405), np.float32(0.060876433), np.float32(0.068695135), np.float32(0.070757814), np.float32(0.07478096), np.float32(0.08579326), np.float32(0.100704476), np.float32(0.08728362), np.float32(0.091159895), np.float32(0.09117517), np.float32(0.075093895), np.float32(0.069170244), np.float32(0.073960945), np.float32(0.0680767), np.float32(0.056069877), np.float32(0.058737792), np.float32(0.06285844), np.float32(0.058747333), np.float32(0.055285793), np.float32(0.052935924), np.float32(0.05393187), np.float32(0.05038234), np.float32(0.051217265), np.float32(0.051565222), np.float32(0.04506453), np.float32(0.042135578), np.float32(0.038126986), np.float32(0.038861707), np.float32(0.037337016), np.float32(0.03467053), np.float32(0.03237533), np.float32(0.03731404), np.float32(0.035973202), np.float32(0.039771426), np.float32(0.044047784), np.float32(0.049064502), np.float32(0.049856983), np.float32(0.06614888), np.float32(0.07450137), np.float32(0.07289663), np.float32(0.07147483), np.float32(0.08069365), np.float32(0.10149485), np.float32(0.099877924), np.float32(0.0993292), np.float32(0.10753663), np.float32(0.10624925), np.float32(0.098016), np.float32(0.10431743), np.float32(0.104336426), np.float32(0.111339755), np.float32(0.11364803), np.float32(0.11652258), np.float32(0.12620097), np.float32(0.13662098), np.float32(0.1562735), np.float32(0.16620518), np.float32(0.1755329), np.float32(0.18373145), np.float32(0.1718642), np.float32(0.17677698), np.float32(0.20466134), np.float32(0.20142193), np.float32(0.2187736), np.float32(0.1996653), np.float32(0.24120197), np.float32(0.24361713), np.float32(0.2377349), np.float32(0.24929293), np.float32(0.23820116), np.float32(0.23292002), np.float32(0.24733582), np.float32(0.22930962), np.float32(0.24152985), np.float32(0.24581863), np.float32(0.26397473), np.float32(0.24523714), np.float32(0.24725017), np.float32(0.32987243), np.float32(0.29665187), np.float32(0.34262672), np.float32(0.2976936), np.float32(0.31360736), np.float32(0.33497027), np.float32(0.35686153), np.float32(0.33120498), np.float32(0.42622888), np.float32(0.37170404), np.float32(0.430416), np.float32(0.3685946), np.float32(0.4178135), np.float32(0.4215845), np.float32(0.48091754), np.float32(0.4675268), np.float32(0.4477839), np.float32(0.46595892), np.float32(0.4409944), np.float32(0.41184318), np.float32(0.29933026), np.float32(0.26403624), np.float32(0.2409558), np.float32(0.18289146), np.float32(0.17469622), np.float32(0.17256959), np.float32(0.17448129), np.float32(0.15755622), np.float32(0.15410025), np.float32(0.15003753), np.float32(0.14145094), np.float32(0.13200183), np.float32(0.12906548), np.float32(0.14384751), np.float32(0.1239766), np.float32(0.10657821), np.float32(0.10900675), np.float32(0.11501062), np.float32(0.11221099), np.float32(0.11834404), np.float32(0.13685419)], 'MINDHPIQPLPQDVAAKIRSSTLITHLNGVVLELVKNALDANAQCIFVTVDYRRGGCVVEDDGEGIAPAEFEPGGGLGKAHHTSRFGTSSSYGRKGCFLASLSALSLLTITSHHYRHASTNTVMFHHAHPIARLFPAPRHHRLKFSDHGTRVTANDLFGNMPVRVKSRALALQKPDQLDHQWDDLKQLLVALMISNDRLQKLSVSETDKERKFTIRPRHDPLAGDLDLTRLSSILSQAGLVDAARMQKWHYVSAAVPQLTIHAALSLVPSPSKKVQFISLGAEPVFSQSQANILYSEANRLFSHSDFGTTGNVPSSHGSGIEERPRSPAVNKWPMFYIQIGSVGTIGSDEELPESDKSLQRILDIIGLMINEFLKEHKLRPRGGRTQRQAFEEEASVCSQAVGKHYSNSSSELSERQFKLPSSSRPGPGGHFGAWSRVKRSSSHINGSTEVKSVSPCLPTAENTTSASLAVQEHLLLESVADDNLTPRTREMSVDSALQDHDRIPWIDSYTGAQDSINSLADSYVSVRPSAALALAKRPKTTGFLLAPVLDMHKRPASAIPELRDTWLGNDNRKRPIFGRSERQINALEPNSECPHAESHNFHGYRGLDNLGLSKYSGKLHKCDLQTARVIGQVDQKFILVEIPDANASTLVLIDQHAADERCRIERLYSGFFNGSEVQTIEVEPIVIAIPPVETSLFRQQAEFFQSWGIEYMIGHASESGKASISVSALPTLIAERCRAEPEQLIGILRAEIWKRTEERPQTFNAKGTDSAEDWVRQIAGCPQGIRDMLNSRACRTAIMFNDVLSVDECRTLVSRLASCVFPFQCAHGRPSMVPLVEYPGTDEGRGSTDEREADSGFTEAFRRWQSTCQ': [np.float32(0.8576812), np.float32(0.730418), np.float32(0.7225684), np.float32(0.6726158), np.float32(0.6772036), np.float32(0.6532009), np.float32(0.5732016), np.float32(0.55370545), np.float32(0.5443002), np.float32(0.48227376), np.float32(0.4327586), np.float32(0.42046526), np.float32(0.37028754), np.float32(0.30574104), np.float32(0.2464887), np.float32(0.21747407), np.float32(0.15877604), np.float32(0.15296838), np.float32(0.13388313), np.float32(0.120043404), np.float32(0.10784713), np.float32(0.09923415), np.float32(0.090770796), np.float32(0.07948359), np.float32(0.0701032), np.float32(0.06944787), np.float32(0.06999912), np.float32(0.07266623), np.float32(0.07896475), np.float32(0.08464819), np.float32(0.088963576), np.float32(0.08251525), np.float32(0.08059005), np.float32(0.07715239), np.float32(0.07140782), np.float32(0.06772121), np.float32(0.06385317), np.float32(0.059179835), np.float32(0.05702451), np.float32(0.059954643), np.float32(0.05977316), np.float32(0.057272308), np.float32(0.060403477), np.float32(0.06587025), np.float32(0.064500764), np.float32(0.05874553), np.float32(0.061972592), np.float32(0.06568544), np.float32(0.06861642), np.float32(0.07069869), np.float32(0.079875275), np.float32(0.085496545), np.float32(0.08809542), np.float32(0.08886291), np.float32(0.089587234), np.float32(0.10597369), np.float32(0.116450384), np.float32(0.12548308), np.float32(0.1556031), np.float32(0.17792837), np.float32(0.3281353), np.float32(0.44518384), np.float32(0.5119107), np.float32(0.5445522), np.float32(0.59886694), np.float32(0.62827057), np.float32(0.61090136), np.float32(0.6543737), np.float32(0.7104545), np.float32(0.74508566), np.float32(0.79252607), np.float32(0.83913285), np.float32(0.8073155), np.float32(0.7869489), np.float32(0.7541277), np.float32(0.7355802), np.float32(0.7429131), np.float32(0.72939754), np.float32(0.72792387), np.float32(0.7594394), np.float32(0.7746338), np.float32(0.77192163), np.float32(0.78404045), np.float32(0.77092403), np.float32(0.7125654), np.float32(0.6995274), np.float32(0.5416751), np.float32(0.44590664), np.float32(0.3668453), np.float32(0.38543057), np.float32(0.38773268), np.float32(0.4872171), np.float32(0.42489782), np.float32(0.35501242), np.float32(0.37166664), np.float32(0.32254162), np.float32(0.25174713), np.float32(0.13981065), np.float32(0.0625087), np.float32(0.057719305), np.float32(0.047209185), np.float32(0.041537005), np.float32(0.04398474), np.float32(0.031017248), np.float32(0.030452965), np.float32(0.03156755), np.float32(0.025808483), np.float32(0.023616953), np.float32(0.026373511), np.float32(0.033176184), np.float32(0.034346547), np.float32(0.03527507), np.float32(0.03810149), np.float32(0.039093066), np.float32(0.04462625), np.float32(0.045376256), np.float32(0.050679952), np.float32(0.062972), np.float32(0.06649683), np.float32(0.07642143), np.float32(0.08495804), np.float32(0.10252089), np.float32(0.10503642), np.float32(0.12015816), np.float32(0.11880823), np.float32(0.13881534), np.float32(0.14339545), np.float32(0.20718315), np.float32(0.1588869), np.float32(0.19266163), np.float32(0.23161955), np.float32(0.1870732), np.float32(0.30328938), np.float32(0.19327827), np.float32(0.14787425), np.float32(0.16502273), np.float32(0.15638494), np.float32(0.15446717), np.float32(0.15891941), np.float32(0.17987469), np.float32(0.17046437), np.float32(0.18404146), np.float32(0.16625282), np.float32(0.17697206), np.float32(0.18949576), np.float32(0.17526275), np.float32(0.17224194), np.float32(0.21181792), np.float32(0.21077003), np.float32(0.20221832), np.float32(0.20098278), np.float32(0.15659997), np.float32(0.16339485), np.float32(0.1489269), np.float32(0.16092579), np.float32(0.17424294), np.float32(0.18436512), np.float32(0.15969956), np.float32(0.16670732), np.float32(0.1596835), np.float32(0.12891488), np.float32(0.1499208), np.float32(0.15370648), np.float32(0.13952714), np.float32(0.15590425), np.float32(0.1804162), np.float32(0.17031486), np.float32(0.17331369), np.float32(0.17280428), np.float32(0.16290593), np.float32(0.14857374), np.float32(0.15344924), np.float32(0.13216753), np.float32(0.13472277), np.float32(0.14200835), np.float32(0.1447151), np.float32(0.12622707), np.float32(0.11457666), np.float32(0.10149792), np.float32(0.09672171), np.float32(0.07970757), np.float32(0.07718022), np.float32(0.07337028), np.float32(0.06893186), np.float32(0.06603993), np.float32(0.06797685), np.float32(0.064779244), np.float32(0.058064718), np.float32(0.056462727), np.float32(0.056499146), np.float32(0.05476811), np.float32(0.050860733), np.float32(0.044228755), np.float32(0.04832185), np.float32(0.05724125), np.float32(0.057272434), np.float32(0.062353093), np.float32(0.08728643), np.float32(0.09935397), np.float32(0.10583273), np.float32(0.11339056), np.float32(0.13563073), np.float32(0.15381028), np.float32(0.16333789), np.float32(0.18382373), np.float32(0.1918111), np.float32(0.21144861), np.float32(0.24064927), np.float32(0.25510338), np.float32(0.2596727), np.float32(0.28013262), np.float32(0.2983475), np.float32(0.29934496), np.float32(0.29844412), np.float32(0.30933025), np.float32(0.31144577), np.float32(0.31095394), np.float32(0.31151235), np.float32(0.2908237), np.float32(0.24384417), np.float32(0.19295336), np.float32(0.16956575), np.float32(0.16627616), np.float32(0.13774833), np.float32(0.11618527), np.float32(0.13184026), np.float32(0.1179287), np.float32(0.12946576), np.float32(0.107090294), np.float32(0.10349205), np.float32(0.09698745), np.float32(0.08821852), np.float32(0.07999477), np.float32(0.07555388), np.float32(0.071347855), np.float32(0.06691137), np.float32(0.06748597), np.float32(0.05944803), np.float32(0.06056078), np.float32(0.06368443), np.float32(0.059466384), np.float32(0.0543144), np.float32(0.048952397), np.float32(0.056878414), np.float32(0.055285495), np.float32(0.04675266), np.float32(0.051732134), np.float32(0.058677934), np.float32(0.05134617), np.float32(0.046441242), np.float32(0.04628768), np.float32(0.04296751), np.float32(0.043078996), np.float32(0.03922403), np.float32(0.04031294), np.float32(0.040071335), np.float32(0.0404087), np.float32(0.04146447), np.float32(0.046133693), np.float32(0.051477805), np.float32(0.05582881), np.float32(0.068431936), np.float32(0.07537061), np.float32(0.06819019), np.float32(0.07579401), np.float32(0.076013766), np.float32(0.06570278), np.float32(0.055780783), np.float32(0.07161895), np.float32(0.06729027), np.float32(0.071732044), np.float32(0.08167661), np.float32(0.07870088), np.float32(0.0805457), np.float32(0.069530435), np.float32(0.08514847), np.float32(0.09107744), np.float32(0.09924125), np.float32(0.09717001), np.float32(0.10440997), np.float32(0.11966584), np.float32(0.11421095), np.float32(0.100070976), np.float32(0.08058197), np.float32(0.05279481), np.float32(0.049397532), np.float32(0.044692628), np.float32(0.051364522), np.float32(0.05689154), np.float32(0.0641614), np.float32(0.0638065), np.float32(0.06795893), np.float32(0.07866494), np.float32(0.07903957), np.float32(0.08979977), np.float32(0.102066025), np.float32(0.121930785), np.float32(0.12193646), np.float32(0.138713), np.float32(0.17630221), np.float32(0.19471413), np.float32(0.24599662), np.float32(0.23708855), np.float32(0.2885128), np.float32(0.37733755), np.float32(0.43547103), np.float32(0.46305713), np.float32(0.5270878), np.float32(0.5565269), np.float32(0.698818), np.float32(0.72119325), np.float32(0.7553596), np.float32(0.7071322), np.float32(0.766936), np.float32(0.8548619), np.float32(0.84757876), np.float32(0.83971244), np.float32(0.83903396), np.float32(0.84034306), np.float32(0.8708912), np.float32(0.87244993), np.float32(0.8235485), np.float32(0.8081393), np.float32(0.79236156), np.float32(0.74336344), np.float32(0.6242648), np.float32(0.5451959), np.float32(0.48679233), np.float32(0.43930873), np.float32(0.3338347), np.float32(0.30214933), np.float32(0.20488614), np.float32(0.13557144), np.float32(0.14497215), np.float32(0.12934338), np.float32(0.12006281), np.float32(0.12356744), np.float32(0.11312143), np.float32(0.10142323), np.float32(0.12343943), np.float32(0.11020332), np.float32(0.10809557), np.float32(0.14101806), np.float32(0.13333678), np.float32(0.1173653), np.float32(0.12736675), np.float32(0.1271357), np.float32(0.109212734), np.float32(0.13076065), np.float32(0.14573315), np.float32(0.14075673), np.float32(0.13444684), np.float32(0.16945876), np.float32(0.17680974), np.float32(0.14561279), np.float32(0.14221317), np.float32(0.12648736), np.float32(0.11081359), np.float32(0.09157739), np.float32(0.09369422), np.float32(0.08646984), np.float32(0.07237728), np.float32(0.06385445), np.float32(0.061813723), np.float32(0.06958404), np.float32(0.06752767), np.float32(0.06816907), np.float32(0.08004311), np.float32(0.090538174), np.float32(0.10152847), np.float32(0.12020782), np.float32(0.13528217), np.float32(0.13664445), np.float32(0.16055919), np.float32(0.19204041), np.float32(0.22737257), np.float32(0.25635356), np.float32(0.29269797), np.float32(0.3520659), np.float32(0.37546638), np.float32(0.3761348), np.float32(0.38587198), np.float32(0.4787291), np.float32(0.47924152), np.float32(0.4845187), np.float32(0.52809197), np.float32(0.6274363), np.float32(0.64926535), np.float32(0.71844), np.float32(0.76332736), np.float32(0.7755052), np.float32(0.7868037), np.float32(0.82077503), np.float32(0.8417782), np.float32(0.8139636), np.float32(0.81261975), np.float32(0.82020104), np.float32(0.811491), np.float32(0.8230838), np.float32(0.84127545), np.float32(0.84180593), np.float32(0.86311203), np.float32(0.878573), np.float32(0.9001045), np.float32(0.9158749), np.float32(0.92454994), np.float32(0.9318726), np.float32(0.94003004), np.float32(0.94971645), np.float32(0.94869757), np.float32(0.9517165), np.float32(0.9476924), np.float32(0.9495788), np.float32(0.961712), np.float32(0.9637327), np.float32(0.9687955), np.float32(0.97194314), np.float32(0.9726376), np.float32(0.9734841), np.float32(0.9749298), np.float32(0.976916), np.float32(0.97875), np.float32(0.9799011), np.float32(0.9814745), np.float32(0.98117983), np.float32(0.9815221), np.float32(0.98216414), np.float32(0.9819739), np.float32(0.98227066), np.float32(0.98190904), np.float32(0.9816597), np.float32(0.9811307), np.float32(0.98087984), np.float32(0.98105216), np.float32(0.97998226), np.float32(0.98044926), np.float32(0.9805007), np.float32(0.9797864), np.float32(0.9796029), np.float32(0.97919077), np.float32(0.9787401), np.float32(0.9788734), np.float32(0.978884), np.float32(0.978242), np.float32(0.9768792), np.float32(0.97674733), np.float32(0.97732294), np.float32(0.97611076), np.float32(0.97701865), np.float32(0.97565323), np.float32(0.9763213), np.float32(0.97584814), np.float32(0.97463506), np.float32(0.9752839), np.float32(0.975801), np.float32(0.97554487), np.float32(0.9744134), np.float32(0.9733686), np.float32(0.9730145), np.float32(0.973116), np.float32(0.9721667), np.float32(0.97253937), np.float32(0.9723104), np.float32(0.97086674), np.float32(0.96897125), np.float32(0.96652657), np.float32(0.9611106), np.float32(0.95662254), np.float32(0.95155174), np.float32(0.9536496), np.float32(0.9523267), np.float32(0.95673645), np.float32(0.9601367), np.float32(0.9639543), np.float32(0.9610821), np.float32(0.9618514), np.float32(0.96751606), np.float32(0.9672588), np.float32(0.9679423), np.float32(0.9666312), np.float32(0.96892905), np.float32(0.966506), np.float32(0.9637236), np.float32(0.9609482), np.float32(0.95679647), np.float32(0.9578738), np.float32(0.95658493), np.float32(0.94775254), np.float32(0.9471002), np.float32(0.93925387), np.float32(0.93834865), np.float32(0.9402785), np.float32(0.9374181), np.float32(0.92746955), np.float32(0.917689), np.float32(0.89338154), np.float32(0.885034), np.float32(0.8673022), np.float32(0.8672903), np.float32(0.8842821), np.float32(0.8717886), np.float32(0.8602827), np.float32(0.86560845), np.float32(0.851718), np.float32(0.79926884), np.float32(0.8126253), np.float32(0.83642656), np.float32(0.79709643), np.float32(0.6701743), np.float32(0.5710212), np.float32(0.5930488), np.float32(0.49498132), np.float32(0.35921454), np.float32(0.32615352), np.float32(0.33317345), np.float32(0.28722668), np.float32(0.36303425), np.float32(0.40972155), np.float32(0.40093556), np.float32(0.36052653), np.float32(0.36337063), np.float32(0.45512068), np.float32(0.43389642), np.float32(0.45575637), np.float32(0.45770547), np.float32(0.53747845), np.float32(0.7518107), np.float32(0.82054186), np.float32(0.81160766), np.float32(0.79146874), np.float32(0.7746043), np.float32(0.75157356), np.float32(0.7951736), np.float32(0.79510504), np.float32(0.83123934), np.float32(0.7808229), np.float32(0.7997722), np.float32(0.8279157), np.float32(0.84949666), np.float32(0.87256473), np.float32(0.8700848), np.float32(0.8725788), np.float32(0.8656198), np.float32(0.8289022), np.float32(0.7450974), np.float32(0.752771), np.float32(0.7057966), np.float32(0.6872068), np.float32(0.6018982), np.float32(0.652005), np.float32(0.6175569), np.float32(0.57530695), np.float32(0.51422864), np.float32(0.5730323), np.float32(0.4337149), np.float32(0.4453902), np.float32(0.4467269), np.float32(0.38907197), np.float32(0.38167655), np.float32(0.4091604), np.float32(0.38597956), np.float32(0.40658414), np.float32(0.45211956), np.float32(0.4394103), np.float32(0.42211038), np.float32(0.42056984), np.float32(0.3550396), np.float32(0.37247857), np.float32(0.4068036), np.float32(0.3972504), np.float32(0.36706507), np.float32(0.38079694), np.float32(0.4128816), np.float32(0.36463967), np.float32(0.39019838), np.float32(0.4799568), np.float32(0.5026238), np.float32(0.4851878), np.float32(0.5109973), np.float32(0.477969), np.float32(0.45764333), np.float32(0.5048188), np.float32(0.41411906), np.float32(0.4771184), np.float32(0.5070746), np.float32(0.45076004), np.float32(0.43218473), np.float32(0.3263381), np.float32(0.28309253), np.float32(0.26745254), np.float32(0.23129554), np.float32(0.25724322), np.float32(0.25547805), np.float32(0.23343635), np.float32(0.25198254), np.float32(0.24026573), np.float32(0.22010979), np.float32(0.32404152), np.float32(0.33370206), np.float32(0.34610856), np.float32(0.36924833), np.float32(0.2852969), np.float32(0.2941718), np.float32(0.2736686), np.float32(0.24209905), np.float32(0.22639532), np.float32(0.21944448), np.float32(0.215409), np.float32(0.20422438), np.float32(0.17889439), np.float32(0.21470177), np.float32(0.17060642), np.float32(0.16383798), np.float32(0.14800613), np.float32(0.14619847), np.float32(0.121267505), np.float32(0.11918104), np.float32(0.12747262), np.float32(0.10981547), np.float32(0.096852705), np.float32(0.09648191), np.float32(0.0957825), np.float32(0.093345605), np.float32(0.09263484), np.float32(0.0984425), np.float32(0.10794219), np.float32(0.10247159), np.float32(0.08235525), np.float32(0.0748352), np.float32(0.06688456), np.float32(0.0649773), np.float32(0.054223485), np.float32(0.054158643), np.float32(0.060019378), np.float32(0.055462867), np.float32(0.062093373), np.float32(0.058209945), np.float32(0.058668625), np.float32(0.051936395), np.float32(0.051733702), np.float32(0.04865838), np.float32(0.041195255), np.float32(0.03826589), np.float32(0.038105786), np.float32(0.037748814), np.float32(0.03700712), np.float32(0.034854818), np.float32(0.03653632), np.float32(0.036862634), np.float32(0.03865239), np.float32(0.04772572), np.float32(0.04997505), np.float32(0.05333436), np.float32(0.051533487), np.float32(0.05050229), np.float32(0.05933021), np.float32(0.05512236), np.float32(0.048695114), np.float32(0.049717143), np.float32(0.045409523), np.float32(0.04512278), np.float32(0.045611024), np.float32(0.05353135), np.float32(0.06250969), np.float32(0.068974406), np.float32(0.08167376), np.float32(0.09149782), np.float32(0.099365614), np.float32(0.10434413), np.float32(0.105771296), np.float32(0.12508593), np.float32(0.12813091), np.float32(0.12584065), np.float32(0.12111851), np.float32(0.10357149), np.float32(0.09829535), np.float32(0.09242259), np.float32(0.096152656), np.float32(0.0842186), np.float32(0.07305628), np.float32(0.08189372), np.float32(0.080438204), np.float32(0.083308965), np.float32(0.08601571), np.float32(0.08654329), np.float32(0.085762545), np.float32(0.0735406), np.float32(0.07137276), np.float32(0.07486776), np.float32(0.06446848), np.float32(0.066168875), np.float32(0.06731137), np.float32(0.06217743), np.float32(0.06232346), np.float32(0.058985803), np.float32(0.061090663), np.float32(0.05966266), np.float32(0.057869416), np.float32(0.054762904), np.float32(0.058433704), np.float32(0.05502294), np.float32(0.05082809), np.float32(0.0541401), np.float32(0.053585008), np.float32(0.05262926), np.float32(0.052035622), np.float32(0.0517243), np.float32(0.054938357), np.float32(0.056499347), np.float32(0.060397446), np.float32(0.07109515), np.float32(0.06911737), np.float32(0.07163214), np.float32(0.06744075), np.float32(0.072742335), np.float32(0.0670419), np.float32(0.0710943), np.float32(0.07845258), np.float32(0.0693989), np.float32(0.06002918), np.float32(0.06635636), np.float32(0.06304631), np.float32(0.06363931), np.float32(0.06302233), np.float32(0.07513648), np.float32(0.08756869), np.float32(0.08628647), np.float32(0.098848574), np.float32(0.09561874), np.float32(0.09577699), np.float32(0.09109709), np.float32(0.08737289), np.float32(0.08280714), np.float32(0.07260011), np.float32(0.06263273), np.float32(0.06405694), np.float32(0.06289383), np.float32(0.059361957), np.float32(0.06142295), np.float32(0.06462695), np.float32(0.05911475), np.float32(0.05470165), np.float32(0.055677954), np.float32(0.060033742), np.float32(0.060813725), np.float32(0.06346032), np.float32(0.07580501), np.float32(0.08541531), np.float32(0.08644258), np.float32(0.0863582), np.float32(0.10340135), np.float32(0.10505162), np.float32(0.104037225), np.float32(0.11516937), np.float32(0.12335181), np.float32(0.13259399), np.float32(0.1335339), np.float32(0.15665156), np.float32(0.18424198), np.float32(0.19713357), np.float32(0.18948573), np.float32(0.19867009), np.float32(0.19006692), np.float32(0.1667875), np.float32(0.16794664), np.float32(0.1890674), np.float32(0.21106493), np.float32(0.20183073), np.float32(0.20087108), np.float32(0.20344985), np.float32(0.19927338), np.float32(0.19958605), np.float32(0.2102984), np.float32(0.2092411), np.float32(0.1771728), np.float32(0.1681093), np.float32(0.16008534), np.float32(0.13360387), np.float32(0.11373946), np.float32(0.09760808), np.float32(0.09934219), np.float32(0.09598651), np.float32(0.09072542), np.float32(0.09866862), np.float32(0.11638304), np.float32(0.13060096), np.float32(0.12521683), np.float32(0.116932444), np.float32(0.14719675), np.float32(0.12604132), np.float32(0.1073989), np.float32(0.110093884), np.float32(0.10520464), np.float32(0.08412219), np.float32(0.087903045), np.float32(0.08422114), np.float32(0.084125385), np.float32(0.08310299), np.float32(0.07892526), np.float32(0.0789227), np.float32(0.07638898), np.float32(0.07293321), np.float32(0.063759446), np.float32(0.06312919), np.float32(0.063603446), np.float32(0.053187966), np.float32(0.051620144), np.float32(0.055932216), np.float32(0.05170393), np.float32(0.0506935), np.float32(0.05360403), np.float32(0.06418342), np.float32(0.065858826), np.float32(0.069196254), np.float32(0.07390156), np.float32(0.075256936), np.float32(0.07820435), np.float32(0.082541995), np.float32(0.09024914), np.float32(0.09521702), np.float32(0.10291115), np.float32(0.117822744), np.float32(0.14920966), np.float32(0.1582115), np.float32(0.171769), np.float32(0.21750505), np.float32(0.27051747), np.float32(0.27407074), np.float32(0.27355146), np.float32(0.30505082), np.float32(0.3299752), np.float32(0.3392738), np.float32(0.3811514), np.float32(0.48065305), np.float32(0.5585793), np.float32(0.58234745), np.float32(0.6342503), np.float32(0.6640867), np.float32(0.7254391), np.float32(0.7760486), np.float32(0.7790676), np.float32(0.798643), np.float32(0.8121756), np.float32(0.7644262), np.float32(0.7834316), np.float32(0.77863723), np.float32(0.7733388), np.float32(0.7862855), np.float32(0.7788025), np.float32(0.77093846), np.float32(0.76651245), np.float32(0.81681156), np.float32(0.82762045), np.float32(0.8286656), np.float32(0.81297344), np.float32(0.79778796), np.float32(0.7697584), np.float32(0.68849707), np.float32(0.63033974), np.float32(0.56018543), np.float32(0.5150829), np.float32(0.4228409), np.float32(0.39055926), np.float32(0.33877587), np.float32(0.3053068), np.float32(0.25585255), np.float32(0.21825491), np.float32(0.22341223), np.float32(0.21335347), np.float32(0.21345098)], 'MGNVESQNGDHAFYGEQGHLSRKQTSRSLRITSKQSRRSRHASSSKAEHRSSEASTRSSSTPSIPQSLAENGLEPFDGTDALGEFGDPIWVDRVAMNLRPMSFHDHPGVDPATTLGSEDGGDTVVGDGEDDEGLYTGEETYLQRVSDAPEDSSNSFKKKRSKSADMWREDSLEFSLSDLSQENLTSTEEILQDPNGEDGDYHRGLESHSGERANSLDELCTQKSATLRSSRKPRYKYGRDSERSAGGEMNDELLSPGEEDNGGYGAYTLPCRRSHCLSEGPPSHQGALCSSMQGRRAQTSHDITAGEGSEYGDSGIDGVATEVEPQSRHCKAMSASFSVYSAASGSVFAGSDSGSSSGGGGTERSGRDQGVYENFRQELELNSRQTRESLEEAGSAVSDERSSGTMSSAYQSDALLNMAQGTVRKAGALAVKNFLVHKKNKKVEPATRRKWKRYWVSLKGCTLFFYETDGRSGIDHNSIPKHAVWAENSIVQAVPEHPKKDFVFCLSNSLGDAFLFQTSGQTELENWITAIHSACATAVARQHHREDTVRFLRSEIKKLEQKIDMDEKMKKMGDMQLSAVTDAKKRKTILEQIFLWEQNLEQFHMDLFRFRCYLSSLQGGELPNPKRLLAFASRPTKLAMGRLGIFSVSSFHTLVAARMESGVRRRTQALSRSSSKRKSRFSSLWGLDTTSKKKSKGRPSINQVFVEGEEPMKKSMERMFEDSTKESLKDQSRSIKSLPQPNTDTELWLPDYLTPSWLSLPNDQPVLAIIQPGETTYEALEAVCKAHNLDPSKHYLRLKFLIDNQVQLYVPNPEEELSDLLYKEIEICTKTTKVVQFDRDESCTIGYGFSVAVVDEDGVQQLHITDVKAGGLAFKKGLRAGDEILQLNDKDGSVLELSDMQAAFSLPSLTLTVSTILSTEDCQHCPPLPRRSDTPHHLCTDIFSQNQEEILDEVPGLVLESPGVEERSSLAKESNEDGLGYESDSGTGHKSTEQVTAFCRSLHDMNPVEALPSSSSSSSSSSSCIPSPISPVPAPATQRQLSDADKLRKVISELVDTERTYVKDLNCLIERYLTPLQKEHFLSQDELDVLFGNLPEMVEFQVEFLKTLEDGTRLVTDLDKLERVDQFKKVLFSLGGSFLYYADRFKIYSAFCASHTKVPKVLTKAKTDPEFKAFLAERNPRQQHSSTLESYLIKPIQRVLKYPLLLRELYCLTDPDSEEHYHLNVAIKAMNKVASHINEMQKIHEEYGAVFDQLISEQSADKKEVADLSMGDLLLHATVAWINPPSSLMKGKKDPELAAFVFRTAVVFVYKDCSKQKKKIGTSHRASVSDERDPFRFRYMISTDALQVRTPTNSEGTAVCEIVHVRSESEGRPERTFHICCSSHDSKKDFLKTVHSVLRDKQRRQLMKTESLPLNQQYIPFGGKRLCALKGVRPTMSRAVSDPPRALGRRKLIRNRFTIDTDIVFDNGSSQDLPSSADSPPPQSQPSPPQNTRDTDRWVEEQFDLRLYDRQTDVKETDILSDDDEYCESVKGSLTEPSLEESFEALIAEAEEDGNGEVAQEEVEEGVKEEIGGLNQSSEDKLALKLPEKSHGPLRLTPLRKQCAVEGAAAEREREVIWVRRDDFNSGCNSDIF': [np.float32(0.96788174), np.float32(0.9701967), np.float32(0.97168523), np.float32(0.97251475), np.float32(0.973343), np.float32(0.97367674), np.float32(0.97286224), np.float32(0.9724044), np.float32(0.97415435), np.float32(0.9728378), np.float32(0.9718617), np.float32(0.97318506), np.float32(0.9737603), np.float32(0.97353256), np.float32(0.97374874), np.float32(0.97487336), np.float32(0.9731748), np.float32(0.97413313), np.float32(0.9753609), np.float32(0.97584087), np.float32(0.97488654), np.float32(0.9752553), np.float32(0.9763352), np.float32(0.9758288), np.float32(0.9754927), np.float32(0.9758675), np.float32(0.97576696), np.float32(0.97555983), np.float32(0.97557384), np.float32(0.9751772), np.float32(0.97525895), np.float32(0.97504437), np.float32(0.9728292), np.float32(0.97410583), np.float32(0.97432816), np.float32(0.97392786), np.float32(0.97412586), np.float32(0.9749869), np.float32(0.9768598), np.float32(0.9750108), np.float32(0.9747893), np.float32(0.9754667), np.float32(0.9755456), np.float32(0.975916), np.float32(0.97846085), np.float32(0.97973776), np.float32(0.9792316), np.float32(0.9777827), np.float32(0.978736), np.float32(0.9779838), np.float32(0.9772585), np.float32(0.9784428), np.float32(0.97768), np.float32(0.9766998), np.float32(0.97810024), np.float32(0.978178), np.float32(0.9792271), np.float32(0.9795411), np.float32(0.9797152), np.float32(0.9801466), np.float32(0.97930807), np.float32(0.9799248), np.float32(0.978518), np.float32(0.9786663), np.float32(0.97922117), np.float32(0.9780878), np.float32(0.9774868), np.float32(0.97762203), np.float32(0.9771243), np.float32(0.97623205), np.float32(0.9755646), np.float32(0.97412306), np.float32(0.97406346), np.float32(0.97062117), np.float32(0.96526283), np.float32(0.96094656), np.float32(0.956975), np.float32(0.9551319), np.float32(0.9545595), np.float32(0.9487932), np.float32(0.9480755), np.float32(0.9510391), np.float32(0.9475243), np.float32(0.9445757), np.float32(0.94072884), np.float32(0.9374861), np.float32(0.9394358), np.float32(0.939642), np.float32(0.939527), np.float32(0.9407113), np.float32(0.9354487), np.float32(0.9369895), np.float32(0.9394932), np.float32(0.9395469), np.float32(0.9340232), np.float32(0.9316407), np.float32(0.9287798), np.float32(0.92340344), np.float32(0.9190765), np.float32(0.92345726), np.float32(0.93279195), np.float32(0.93857324), np.float32(0.9440776), np.float32(0.95954806), np.float32(0.96321625), np.float32(0.9686357), np.float32(0.9732242), np.float32(0.9751619), np.float32(0.9781902), np.float32(0.97983015), np.float32(0.98095953), np.float32(0.9813091), np.float32(0.98188215), np.float32(0.98287845), np.float32(0.98338217), np.float32(0.98376334), np.float32(0.98428184), np.float32(0.9850794), np.float32(0.9850004), np.float32(0.98544353), np.float32(0.9862097), np.float32(0.98575807), np.float32(0.98599523), np.float32(0.9858209), np.float32(0.98516464), np.float32(0.9835645), np.float32(0.98402566), np.float32(0.98248714), np.float32(0.98220176), np.float32(0.9821712), np.float32(0.9822348), np.float32(0.9816699), np.float32(0.98055375), np.float32(0.97999257), np.float32(0.9791405), np.float32(0.9791252), np.float32(0.97855455), np.float32(0.9786694), np.float32(0.9798922), np.float32(0.9790334), np.float32(0.97900385), np.float32(0.9779087), np.float32(0.9775039), np.float32(0.97735894), np.float32(0.9761632), np.float32(0.97676224), np.float32(0.97620946), np.float32(0.9763264), np.float32(0.9761644), np.float32(0.975967), np.float32(0.97594714), np.float32(0.97453904), np.float32(0.97465545), np.float32(0.97466135), np.float32(0.97349167), np.float32(0.9740717), np.float32(0.97367454), np.float32(0.9736517), np.float32(0.9743197), np.float32(0.9717048), np.float32(0.9723709), np.float32(0.97269577), np.float32(0.9706642), np.float32(0.9666968), np.float32(0.9652542), np.float32(0.9593625), np.float32(0.9559506), np.float32(0.9580329), np.float32(0.9571421), np.float32(0.9599263), np.float32(0.9612496), np.float32(0.9593265), np.float32(0.9573677), np.float32(0.95698273), np.float32(0.9552344), np.float32(0.9554665), np.float32(0.9558861), np.float32(0.9564593), np.float32(0.95919335), np.float32(0.9634134), np.float32(0.9653728), np.float32(0.9651661), np.float32(0.964473), np.float32(0.9653928), np.float32(0.9643146), np.float32(0.9632752), np.float32(0.96649975), np.float32(0.9657039), np.float32(0.9668382), np.float32(0.96872294), np.float32(0.9698397), np.float32(0.9721457), np.float32(0.9726773), np.float32(0.9732047), np.float32(0.9743313), np.float32(0.9750019), np.float32(0.97456056), np.float32(0.9745705), np.float32(0.974905), np.float32(0.9748657), np.float32(0.9752856), np.float32(0.97479475), np.float32(0.97485095), np.float32(0.9736578), np.float32(0.97263545), np.float32(0.96935374), np.float32(0.97090065), np.float32(0.96803945), np.float32(0.96478593), np.float32(0.9610048), np.float32(0.960536), np.float32(0.964527), np.float32(0.96287996), np.float32(0.9617102), np.float32(0.96504164), np.float32(0.966598), np.float32(0.97188616), np.float32(0.9702369), np.float32(0.9698212), np.float32(0.9719364), np.float32(0.97129065), np.float32(0.97079617), np.float32(0.97253966), np.float32(0.97280526), np.float32(0.97196364), np.float32(0.9735998), np.float32(0.9723325), np.float32(0.97469544), np.float32(0.9752494), np.float32(0.97509676), np.float32(0.9763259), np.float32(0.97708374), np.float32(0.97908264), np.float32(0.97996324), np.float32(0.9806081), np.float32(0.9811391), np.float32(0.9819812), np.float32(0.98271894), np.float32(0.9821905), np.float32(0.98150533), np.float32(0.981011), np.float32(0.9816613), np.float32(0.9821523), np.float32(0.98101497), np.float32(0.9809699), np.float32(0.98118997), np.float32(0.98120433), np.float32(0.98110664), np.float32(0.98110676), np.float32(0.9809061), np.float32(0.98064315), np.float32(0.9803094), np.float32(0.9810752), np.float32(0.9811653), np.float32(0.9813368), np.float32(0.98117125), np.float32(0.98139143), np.float32(0.9810539), np.float32(0.9804701), np.float32(0.979625), np.float32(0.9793866), np.float32(0.97934544), np.float32(0.97897524), np.float32(0.9799003), np.float32(0.9797111), np.float32(0.9788311), np.float32(0.97718245), np.float32(0.97830564), np.float32(0.9771637), np.float32(0.97696656), np.float32(0.97572607), np.float32(0.9746821), np.float32(0.9766244), np.float32(0.9769195), np.float32(0.9760247), np.float32(0.9729681), np.float32(0.97348243), np.float32(0.97482365), np.float32(0.97584164), np.float32(0.97578377), np.float32(0.97726226), np.float32(0.97840106), np.float32(0.9776404), np.float32(0.9774391), np.float32(0.97710234), np.float32(0.9780667), np.float32(0.97922933), np.float32(0.97896785), np.float32(0.9805592), np.float32(0.9811736), np.float32(0.9816102), np.float32(0.98126006), np.float32(0.98100924), np.float32(0.9810197), np.float32(0.98094004), np.float32(0.9816705), np.float32(0.98125434), np.float32(0.98133564), np.float32(0.98088753), np.float32(0.98110914), np.float32(0.9804631), np.float32(0.9808795), np.float32(0.9805095), np.float32(0.9803017), np.float32(0.9815694), np.float32(0.9812294), np.float32(0.98091173), np.float32(0.9809605), np.float32(0.9808108), np.float32(0.9809162), np.float32(0.98093814), np.float32(0.98084027), np.float32(0.98109955), np.float32(0.980283), np.float32(0.98021275), np.float32(0.9789146), np.float32(0.97874695), np.float32(0.97802675), np.float32(0.9770816), np.float32(0.9764672), np.float32(0.9762221), np.float32(0.97629845), np.float32(0.97458524), np.float32(0.9728248), np.float32(0.97240597), np.float32(0.9702904), np.float32(0.96673167), np.float32(0.96552145), np.float32(0.9614237), np.float32(0.9585883), np.float32(0.96415806), np.float32(0.9666304), np.float32(0.9657909), np.float32(0.9668386), np.float32(0.96527284), np.float32(0.96428263), np.float32(0.9666214), np.float32(0.9697198), np.float32(0.97036415), np.float32(0.9711386), np.float32(0.97066486), np.float32(0.96953), np.float32(0.9706627), np.float32(0.97310376), np.float32(0.973944), np.float32(0.9733016), np.float32(0.97562534), np.float32(0.9764405), np.float32(0.97835594), np.float32(0.9786855), np.float32(0.9801427), np.float32(0.9807232), np.float32(0.9816367), np.float32(0.9823788), np.float32(0.9832009), np.float32(0.983718), np.float32(0.98399746), np.float32(0.9840582), np.float32(0.9830344), np.float32(0.9813153), np.float32(0.9774286), np.float32(0.97384167), np.float32(0.96905065), np.float32(0.9632887), np.float32(0.94628125), np.float32(0.93652886), np.float32(0.9222151), np.float32(0.903694), np.float32(0.8729591), np.float32(0.8588929), np.float32(0.8305898), np.float32(0.80024606), np.float32(0.7730836), np.float32(0.753722), np.float32(0.6892396), np.float32(0.7029869), np.float32(0.66818744), np.float32(0.6395761), np.float32(0.61642444), np.float32(0.61764723), np.float32(0.61672306), np.float32(0.6339348), np.float32(0.6613772), np.float32(0.6492588), np.float32(0.6761485), np.float32(0.7116236), np.float32(0.7212194), np.float32(0.76130456), np.float32(0.7989468), np.float32(0.8315807), np.float32(0.8569158), np.float32(0.8729358), np.float32(0.89069194), np.float32(0.9047512), np.float32(0.91798186), np.float32(0.93174994), np.float32(0.9384667), np.float32(0.94695944), np.float32(0.95220065), np.float32(0.9471503), np.float32(0.94409895), np.float32(0.93884826), np.float32(0.9291352), np.float32(0.9093127), np.float32(0.8910048), np.float32(0.8754012), np.float32(0.8691742), np.float32(0.85999006), np.float32(0.8538577), np.float32(0.83241177), np.float32(0.82176715), np.float32(0.7955575), np.float32(0.73435), np.float32(0.6960709), np.float32(0.61176246), np.float32(0.4980236), np.float32(0.4751149), np.float32(0.38847166), np.float32(0.40487286), np.float32(0.3095687), np.float32(0.28743175), np.float32(0.24309416), np.float32(0.21645205), np.float32(0.19050737), np.float32(0.19536535), np.float32(0.20675403), np.float32(0.22884199), np.float32(0.25926828), np.float32(0.28087905), np.float32(0.31715316), np.float32(0.39041695), np.float32(0.4357076), np.float32(0.42816427), np.float32(0.39138165), np.float32(0.37695646), np.float32(0.3737343), np.float32(0.33212593), np.float32(0.3027328), np.float32(0.316081), np.float32(0.29796395), np.float32(0.29768783), np.float32(0.33955327), np.float32(0.3409702), np.float32(0.3762982), np.float32(0.35241908), np.float32(0.35035473), np.float32(0.30363026), np.float32(0.2796571), np.float32(0.28832385), np.float32(0.22985294), np.float32(0.16698612), np.float32(0.12427606), np.float32(0.09314624), np.float32(0.06598631), np.float32(0.049583424), np.float32(0.04556654), np.float32(0.046029747), np.float32(0.041220587), np.float32(0.041794825), np.float32(0.042822048), np.float32(0.043167762), np.float32(0.039255865), np.float32(0.037814345), np.float32(0.044282198), np.float32(0.04884805), np.float32(0.055049572), np.float32(0.06204206), np.float32(0.064492255), np.float32(0.07908167), np.float32(0.10104442), np.float32(0.09760688), np.float32(0.08166593), np.float32(0.07666421), np.float32(0.08592678), np.float32(0.08836489), np.float32(0.11078617), np.float32(0.13096051), np.float32(0.13979833), np.float32(0.1455772), np.float32(0.14882182), np.float32(0.15451755), np.float32(0.13903712), np.float32(0.12208169), np.float32(0.11514644), np.float32(0.13564342), np.float32(0.14636585), np.float32(0.15821087), np.float32(0.16955051), np.float32(0.16236162), np.float32(0.15295027), np.float32(0.13358517), np.float32(0.11261871), np.float32(0.08848408), np.float32(0.078368396), np.float32(0.06949788), np.float32(0.06013886), np.float32(0.057402886), np.float32(0.061340716), np.float32(0.061107893), np.float32(0.053340968), np.float32(0.046213366), np.float32(0.041288454), np.float32(0.0413777), np.float32(0.039459985), np.float32(0.034845788), np.float32(0.035422705), np.float32(0.034947034), np.float32(0.033357974), np.float32(0.02637206), np.float32(0.02828165), np.float32(0.028033905), np.float32(0.02664074), np.float32(0.024471946), np.float32(0.026383491), np.float32(0.030673455), np.float32(0.03442111), np.float32(0.035080776), np.float32(0.04180421), np.float32(0.045268547), np.float32(0.044991523), np.float32(0.042466655), np.float32(0.04550792), np.float32(0.04608191), np.float32(0.04501809), np.float32(0.043659285), np.float32(0.048204318), np.float32(0.049373712), np.float32(0.05066855), np.float32(0.054847848), np.float32(0.061129868), np.float32(0.0611802), np.float32(0.061283838), np.float32(0.06256523), np.float32(0.06298274), np.float32(0.0682524), np.float32(0.07309114), np.float32(0.0742683), np.float32(0.06944674), np.float32(0.07511749), np.float32(0.08070755), np.float32(0.08313673), np.float32(0.08588235), np.float32(0.097585045), np.float32(0.10727303), np.float32(0.104562744), np.float32(0.10661393), np.float32(0.1179338), np.float32(0.11690965), np.float32(0.12557866), np.float32(0.13402176), np.float32(0.14422329), np.float32(0.14735952), np.float32(0.15746263), np.float32(0.14972438), np.float32(0.16582695), np.float32(0.17377122), np.float32(0.17156348), np.float32(0.15305786), np.float32(0.1586218), np.float32(0.16694301), np.float32(0.1748244), np.float32(0.17739521), np.float32(0.1759337), np.float32(0.19083482), np.float32(0.20930912), np.float32(0.21431822), np.float32(0.22380775), np.float32(0.22609338), np.float32(0.24627028), np.float32(0.23763509), np.float32(0.2255207), np.float32(0.25639656), np.float32(0.2813334), np.float32(0.2760194), np.float32(0.24985099), np.float32(0.246806), np.float32(0.21181475), np.float32(0.19277203), np.float32(0.18822348), np.float32(0.18419081), np.float32(0.18434146), np.float32(0.18658459), np.float32(0.1786332), np.float32(0.15773585), np.float32(0.1568349), np.float32(0.14938045), np.float32(0.1436289), np.float32(0.14531264), np.float32(0.120498024), np.float32(0.12873824), np.float32(0.11860903), np.float32(0.10736799), np.float32(0.10598885), np.float32(0.097428575), np.float32(0.10258252), np.float32(0.08895047), np.float32(0.0814958), np.float32(0.08206049), np.float32(0.07085454), np.float32(0.060844902), np.float32(0.061209362), np.float32(0.06676226), np.float32(0.07318461), np.float32(0.068655916), np.float32(0.06635034), np.float32(0.072395325), np.float32(0.07530573), np.float32(0.07752605), np.float32(0.09251947), np.float32(0.103457324), np.float32(0.10027439), np.float32(0.109927304), np.float32(0.12913646), np.float32(0.10873329), np.float32(0.11901712), np.float32(0.116016455), np.float32(0.11048805), np.float32(0.12174743), np.float32(0.13020894), np.float32(0.13977355), np.float32(0.1408448), np.float32(0.13520414), np.float32(0.16973484), np.float32(0.18727873), np.float32(0.1953272), np.float32(0.24325433), np.float32(0.27604133), np.float32(0.34136817), np.float32(0.37438396), np.float32(0.3875157), np.float32(0.3997027), np.float32(0.3969917), np.float32(0.36217883), np.float32(0.31559178), np.float32(0.32651907), np.float32(0.28548545), np.float32(0.28393358), np.float32(0.25383636), np.float32(0.3318792), np.float32(0.18917659), np.float32(0.1808205), np.float32(0.15987574), np.float32(0.15412146), np.float32(0.15371695), np.float32(0.12320709), np.float32(0.087693825), np.float32(0.10639243), np.float32(0.10555104), np.float32(0.1142556), np.float32(0.1237238), np.float32(0.13813078), np.float32(0.15019119), np.float32(0.15477225), np.float32(0.15772623), np.float32(0.12373063), np.float32(0.1381841), np.float32(0.1588706), np.float32(0.18248726), np.float32(0.23831953), np.float32(0.2928662), np.float32(0.47708106), np.float32(0.4886531), np.float32(0.5885956), np.float32(0.64916044), np.float32(0.6855079), np.float32(0.6910125), np.float32(0.7277926), np.float32(0.77797824), np.float32(0.8275079), np.float32(0.8585669), np.float32(0.884678), np.float32(0.8975052), np.float32(0.9179068), np.float32(0.935237), np.float32(0.9370373), np.float32(0.94071555), np.float32(0.9433688), np.float32(0.94707435), np.float32(0.94757664), np.float32(0.9562977), np.float32(0.9572756), np.float32(0.96163946), np.float32(0.9630569), np.float32(0.96477014), np.float32(0.9597662), np.float32(0.96097285), np.float32(0.9651056), np.float32(0.9647021), np.float32(0.96035075), np.float32(0.9639222), np.float32(0.9626714), np.float32(0.96397644), np.float32(0.964976), np.float32(0.9649555), np.float32(0.9648546), np.float32(0.9627396), np.float32(0.95735013), np.float32(0.952391), np.float32(0.95555466), np.float32(0.951501), np.float32(0.94835526), np.float32(0.94437665), np.float32(0.94561166), np.float32(0.92909145), np.float32(0.9259264), np.float32(0.92639756), np.float32(0.9160534), np.float32(0.91674316), np.float32(0.8676788), np.float32(0.9126509), np.float32(0.89901996), np.float32(0.88530815), np.float32(0.87035406), np.float32(0.8686224), np.float32(0.86320657), np.float32(0.85044146), np.float32(0.8381683), np.float32(0.838248), np.float32(0.84416384), np.float32(0.8181372), np.float32(0.7757745), np.float32(0.76788616), np.float32(0.76489115), np.float32(0.7686878), np.float32(0.7804701), np.float32(0.7954223), np.float32(0.79050654), np.float32(0.82470757), np.float32(0.85383505), np.float32(0.8495376), np.float32(0.86088216), np.float32(0.87896717), np.float32(0.86538535), np.float32(0.8779097), np.float32(0.8586462), np.float32(0.883728), np.float32(0.8884342), np.float32(0.83005625), np.float32(0.7940598), np.float32(0.8073013), np.float32(0.78146625), np.float32(0.7686317), np.float32(0.72184455), np.float32(0.6892373), np.float32(0.6503758), np.float32(0.63917613), np.float32(0.5979562), np.float32(0.516708), np.float32(0.43461832), np.float32(0.4053301), np.float32(0.40400848), np.float32(0.38534835), np.float32(0.36629394), np.float32(0.30459306), np.float32(0.24384417), np.float32(0.19244471), np.float32(0.1780074), np.float32(0.14236133), np.float32(0.11981331), np.float32(0.12270465), np.float32(0.117404975), np.float32(0.13708766), np.float32(0.14998814), np.float32(0.14163734), np.float32(0.13081129), np.float32(0.13921909), np.float32(0.15031204), np.float32(0.14038493), np.float32(0.11659697), np.float32(0.12819698), np.float32(0.113628864), np.float32(0.09434699), np.float32(0.08082333), np.float32(0.08167498), np.float32(0.06811472), np.float32(0.06336813), np.float32(0.06672551), np.float32(0.073508315), np.float32(0.08102145), np.float32(0.09090099), np.float32(0.0924541), np.float32(0.103887334), np.float32(0.10083203), np.float32(0.09434033), np.float32(0.09728698), np.float32(0.088419996), np.float32(0.07508326), np.float32(0.07245492), np.float32(0.07257005), np.float32(0.06759625), np.float32(0.061545398), np.float32(0.06664978), np.float32(0.07732435), np.float32(0.07748292), np.float32(0.07336556), np.float32(0.078664824), np.float32(0.083341725), np.float32(0.07551129), np.float32(0.07329627), np.float32(0.074375406), np.float32(0.072576955), np.float32(0.07326523), np.float32(0.07882794), np.float32(0.08634958), np.float32(0.084700316), np.float32(0.076502174), np.float32(0.07606903), np.float32(0.08031176), np.float32(0.07688402), np.float32(0.07357548), np.float32(0.08050674), np.float32(0.08277719), np.float32(0.08764426), np.float32(0.08235632), np.float32(0.08778584), np.float32(0.087669715), np.float32(0.07719545), np.float32(0.07696268), np.float32(0.09121712), np.float32(0.087148115), np.float32(0.091728695), np.float32(0.09931463), np.float32(0.10186956), np.float32(0.095239215), np.float32(0.08980345), np.float32(0.0817583), np.float32(0.07994853), np.float32(0.08011457), np.float32(0.081062146), np.float32(0.09525513), np.float32(0.103012025), np.float32(0.090451576), np.float32(0.09680618), np.float32(0.11064979), np.float32(0.12064825), np.float32(0.10923279), np.float32(0.112193145), np.float32(0.104694866), np.float32(0.096424125), np.float32(0.091969565), np.float32(0.09527301), np.float32(0.08706275), np.float32(0.071497746), np.float32(0.07403153), np.float32(0.08392102), np.float32(0.090168916), np.float32(0.10424363), np.float32(0.109044656), np.float32(0.1073342), np.float32(0.115581974), np.float32(0.10355281), np.float32(0.09183299), np.float32(0.07148064), np.float32(0.06479811), np.float32(0.062407453), np.float32(0.060016885), np.float32(0.062907085), np.float32(0.068053275), np.float32(0.07054651), np.float32(0.07011566), np.float32(0.07150403), np.float32(0.08058047), np.float32(0.07717039), np.float32(0.089596994), np.float32(0.10159811), np.float32(0.10998723), np.float32(0.11979939), np.float32(0.1255783), np.float32(0.11154134), np.float32(0.10446813), np.float32(0.0949904), np.float32(0.099426575), np.float32(0.090503976), np.float32(0.089453906), np.float32(0.1021707), np.float32(0.09133287), np.float32(0.09385926), np.float32(0.09861885), np.float32(0.108502544), np.float32(0.121493496), np.float32(0.11146574), np.float32(0.10701226), np.float32(0.114579245), np.float32(0.10841436), np.float32(0.11677261), np.float32(0.10483558), np.float32(0.11312283), np.float32(0.11268587), np.float32(0.103142664), np.float32(0.11072425), np.float32(0.11452496), np.float32(0.104807705), np.float32(0.09781205), np.float32(0.09801542), np.float32(0.08903873), np.float32(0.08054902), np.float32(0.08851472), np.float32(0.08098335), np.float32(0.07906245), np.float32(0.08683637), np.float32(0.09740193), np.float32(0.0696607), np.float32(0.0545312), np.float32(0.04508453), np.float32(0.049224526), np.float32(0.047433477), np.float32(0.046587054), np.float32(0.057580467), np.float32(0.062381092), np.float32(0.06772082), np.float32(0.06280716), np.float32(0.07692049), np.float32(0.09320386), np.float32(0.08819725), np.float32(0.09311499), np.float32(0.09934776), np.float32(0.104928486), np.float32(0.11228486), np.float32(0.13223958), np.float32(0.15890367), np.float32(0.17059083), np.float32(0.1898196), np.float32(0.21718627), np.float32(0.2598414), np.float32(0.29418993), np.float32(0.32772976), np.float32(0.34216592), np.float32(0.32942364), np.float32(0.35347864), np.float32(0.36548164), np.float32(0.33785853), np.float32(0.36602202), np.float32(0.31389812), np.float32(0.26240498), np.float32(0.32658532), np.float32(0.3237217), np.float32(0.35011458), np.float32(0.42706403), np.float32(0.38210723), np.float32(0.38199812), np.float32(0.41904154), np.float32(0.4477244), np.float32(0.39320716), np.float32(0.39884493), np.float32(0.38835466), np.float32(0.4260779), np.float32(0.41255745), np.float32(0.45681912), np.float32(0.4293066), np.float32(0.42371243), np.float32(0.46100584), np.float32(0.50697076), np.float32(0.5723213), np.float32(0.62737024), np.float32(0.6677202), np.float32(0.6900658), np.float32(0.7464594), np.float32(0.75414634), np.float32(0.7839004), np.float32(0.8555769), np.float32(0.88379264), np.float32(0.916018), np.float32(0.915404), np.float32(0.9431464), np.float32(0.9449193), np.float32(0.95270634), np.float32(0.9641012), np.float32(0.96784985), np.float32(0.9696139), np.float32(0.97096527), np.float32(0.9724237), np.float32(0.9726778), np.float32(0.9737361), np.float32(0.9760716), np.float32(0.97625035), np.float32(0.9771458), np.float32(0.97757506), np.float32(0.9780669), np.float32(0.97772765), np.float32(0.977487), np.float32(0.9780945), np.float32(0.9785089), np.float32(0.9763766), np.float32(0.9752703), np.float32(0.97394127), np.float32(0.96960956), np.float32(0.9675739), np.float32(0.96681523), np.float32(0.96449083), np.float32(0.9706175), np.float32(0.9658582), np.float32(0.97118497), np.float32(0.9595657), np.float32(0.9567788), np.float32(0.94868356), np.float32(0.9557678), np.float32(0.9455278), np.float32(0.90323323), np.float32(0.94096076), np.float32(0.9143505), np.float32(0.96973574), np.float32(0.9670377), np.float32(0.96107405), np.float32(0.96112835), np.float32(0.95978254), np.float32(0.95963466), np.float32(0.9580934), np.float32(0.96305746), np.float32(0.9641657), np.float32(0.9656303), np.float32(0.9653584), np.float32(0.969701), np.float32(0.9693415), np.float32(0.9727235), np.float32(0.9719996), np.float32(0.97266394), np.float32(0.9744152), np.float32(0.97459066), np.float32(0.97421896), np.float32(0.9731257), np.float32(0.97148997), np.float32(0.9711421), np.float32(0.96746576), np.float32(0.96403664), np.float32(0.9651923), np.float32(0.9618634), np.float32(0.9583215), np.float32(0.9518241), np.float32(0.95212394), np.float32(0.9480682), np.float32(0.9438388), np.float32(0.9337736), np.float32(0.9206539), np.float32(0.9073456), np.float32(0.8983287), np.float32(0.86001676), np.float32(0.81032526), np.float32(0.781818), np.float32(0.7388463), np.float32(0.67973566), np.float32(0.59299177), np.float32(0.55193), np.float32(0.49173203), np.float32(0.42129615), np.float32(0.41361302), np.float32(0.4094922), np.float32(0.35132772), np.float32(0.31971225), np.float32(0.26905298), np.float32(0.2222135), np.float32(0.18451926), np.float32(0.16747507), np.float32(0.1544699), np.float32(0.13838804), np.float32(0.12018981), np.float32(0.107910715), np.float32(0.10475421), np.float32(0.08692351), np.float32(0.0849674), np.float32(0.08887427), np.float32(0.08105407), np.float32(0.07027672), np.float32(0.07269136), np.float32(0.08069676), np.float32(0.07945248), np.float32(0.07661187), np.float32(0.08338988), np.float32(0.08985308), np.float32(0.083957784), np.float32(0.085180625), np.float32(0.084049456), np.float32(0.081200875), np.float32(0.085411154), np.float32(0.09310245), np.float32(0.099124834), np.float32(0.08689666), np.float32(0.092215136), np.float32(0.10818058), np.float32(0.10002039), np.float32(0.10224188), np.float32(0.12757538), np.float32(0.15028639), np.float32(0.13315286), np.float32(0.12247549), np.float32(0.14503594), np.float32(0.14184488), np.float32(0.13243482), np.float32(0.14004484), np.float32(0.1269681), np.float32(0.11260399), np.float32(0.09738398), np.float32(0.08891006), np.float32(0.0711605), np.float32(0.06845051), np.float32(0.071515255), np.float32(0.07218463), np.float32(0.05968378), np.float32(0.056976438), np.float32(0.06309737), np.float32(0.06657476), np.float32(0.065153815), np.float32(0.06975966), np.float32(0.06709935), np.float32(0.06728976), np.float32(0.06817566), np.float32(0.06430842), np.float32(0.06669388), np.float32(0.06383257), np.float32(0.06113199), np.float32(0.062399548), np.float32(0.072449766), np.float32(0.0705364), np.float32(0.074320994), np.float32(0.08425941), np.float32(0.0929486), np.float32(0.0778686), np.float32(0.08678391), np.float32(0.10095925), np.float32(0.08800992), np.float32(0.08245217), np.float32(0.08504648), np.float32(0.079119496), np.float32(0.06480295), np.float32(0.06983563), np.float32(0.062628545), np.float32(0.05516694), np.float32(0.051000133), np.float32(0.048538618), np.float32(0.04431336), np.float32(0.04114557), np.float32(0.041185323), np.float32(0.038750615), np.float32(0.035427973), np.float32(0.03430738), np.float32(0.03280387), np.float32(0.030328596), np.float32(0.029445235), np.float32(0.026682384), np.float32(0.024660893), np.float32(0.024991), np.float32(0.02335941), np.float32(0.022398736), np.float32(0.026310874), np.float32(0.029667709), np.float32(0.033326752), np.float32(0.036397446), np.float32(0.03687492), np.float32(0.03911207), np.float32(0.04327147), np.float32(0.044347562), np.float32(0.046614237), np.float32(0.051850226), np.float32(0.06065583), np.float32(0.06670327), np.float32(0.07828059), np.float32(0.08896241), np.float32(0.090124995), np.float32(0.104459256), np.float32(0.11037047), np.float32(0.1126051), np.float32(0.122221485), np.float32(0.12679383), np.float32(0.12777342), np.float32(0.13194612), np.float32(0.14280425), np.float32(0.14640327), np.float32(0.1530578), np.float32(0.15378632), np.float32(0.15449034), np.float32(0.15429765), np.float32(0.17396231), np.float32(0.19461119), np.float32(0.1808633), np.float32(0.18563934), np.float32(0.19860733), np.float32(0.20583656), np.float32(0.18262061), np.float32(0.18510698), np.float32(0.16534942), np.float32(0.1557416), np.float32(0.14486401), np.float32(0.120247446), np.float32(0.11566116), np.float32(0.1199635), np.float32(0.10642783), np.float32(0.1056542), np.float32(0.110926606), np.float32(0.11202933), np.float32(0.10179485), np.float32(0.09727674), np.float32(0.08874458), np.float32(0.0842672), np.float32(0.076785065), np.float32(0.069551446), np.float32(0.06003588), np.float32(0.05593111), np.float32(0.051747855), np.float32(0.04730662), np.float32(0.045456942), np.float32(0.0438641), np.float32(0.045729473), np.float32(0.047305416), np.float32(0.049189743), np.float32(0.05560603), np.float32(0.06373717), np.float32(0.06530296), np.float32(0.06695663), np.float32(0.07187922), np.float32(0.07650809), np.float32(0.07502279), np.float32(0.0708792), np.float32(0.06824324), np.float32(0.07116877), np.float32(0.06532765), np.float32(0.06615896), np.float32(0.05964326), np.float32(0.06394992), np.float32(0.06558964), np.float32(0.061779454), np.float32(0.06308149), np.float32(0.07166422), np.float32(0.075830005), np.float32(0.07074901), np.float32(0.073875435), np.float32(0.079262994), np.float32(0.070039965), np.float32(0.070161134), np.float32(0.06610706), np.float32(0.05122294), np.float32(0.049849134), np.float32(0.052117202), np.float32(0.046521123), np.float32(0.044146203), np.float32(0.050370704), np.float32(0.05302756), np.float32(0.054126862), np.float32(0.049584057), np.float32(0.058559995), np.float32(0.06407194), np.float32(0.060884204), np.float32(0.058523744), np.float32(0.06663584), np.float32(0.064065374), np.float32(0.054836072), np.float32(0.057561312), np.float32(0.06663967), np.float32(0.08832011), np.float32(0.08713414), np.float32(0.096901365), np.float32(0.11713921), np.float32(0.11802496), np.float32(0.12755512), np.float32(0.1600295), np.float32(0.16129288), np.float32(0.15721537), np.float32(0.19107924), np.float32(0.21393387), np.float32(0.2016683), np.float32(0.18829417), np.float32(0.18952665), np.float32(0.20729873), np.float32(0.17980571), np.float32(0.16293643), np.float32(0.16993007), np.float32(0.15313156), np.float32(0.13746981), np.float32(0.14971709), np.float32(0.14598729), np.float32(0.13134152), np.float32(0.11401399), np.float32(0.08897283), np.float32(0.08044295), np.float32(0.07506997), np.float32(0.062788285), np.float32(0.058953084), np.float32(0.051379167), np.float32(0.04753083), np.float32(0.0475505), np.float32(0.06090957), np.float32(0.06256584), np.float32(0.07985349), np.float32(0.09779068), np.float32(0.09524021), np.float32(0.10514174), np.float32(0.109818056), np.float32(0.100286864), np.float32(0.09296336), np.float32(0.08901576), np.float32(0.090273336), np.float32(0.09676148), np.float32(0.10265352), np.float32(0.10541372), np.float32(0.09922936), np.float32(0.0952823), np.float32(0.09172104), np.float32(0.08841811), np.float32(0.072235696), np.float32(0.059343573), np.float32(0.047840185), np.float32(0.04731538), np.float32(0.046124544), np.float32(0.045593735), np.float32(0.043570794), np.float32(0.04910607), np.float32(0.050148033), np.float32(0.051569514), np.float32(0.061224423), np.float32(0.0713241), np.float32(0.06962735), np.float32(0.08340499), np.float32(0.102709875), np.float32(0.11783959), np.float32(0.13072413), np.float32(0.14728986), np.float32(0.15865056), np.float32(0.15843713), np.float32(0.17916884), np.float32(0.21137922), np.float32(0.25642765), np.float32(0.28464386), np.float32(0.28981736), np.float32(0.31296262), np.float32(0.35937712), np.float32(0.30743486), np.float32(0.33996692), np.float32(0.39905816), np.float32(0.37126297), np.float32(0.32999343), np.float32(0.28471553), np.float32(0.28226438), np.float32(0.26661938), np.float32(0.23071066), np.float32(0.26034144), np.float32(0.21909267), np.float32(0.19499952), np.float32(0.16086824), np.float32(0.14478889), np.float32(0.12605052), np.float32(0.12734507), np.float32(0.12816457), np.float32(0.14107819), np.float32(0.14129229), np.float32(0.143744), np.float32(0.13759668), np.float32(0.1264734), np.float32(0.12470528), np.float32(0.11341764), np.float32(0.11643537), np.float32(0.098343946), np.float32(0.11045354), np.float32(0.1257858), np.float32(0.15306836), np.float32(0.18486032), np.float32(0.20796852), np.float32(0.22082768), np.float32(0.22719386), np.float32(0.2462047), np.float32(0.26194876), np.float32(0.26964834), np.float32(0.27910575), np.float32(0.28714117), np.float32(0.2929695), np.float32(0.29484382), np.float32(0.23725177), np.float32(0.17318651), np.float32(0.15586942), np.float32(0.14320748), np.float32(0.10026686), np.float32(0.08047145), np.float32(0.07582554), np.float32(0.07529771), np.float32(0.07532745), np.float32(0.08456849), np.float32(0.093873195), np.float32(0.10154696), np.float32(0.11159045), np.float32(0.13685846), np.float32(0.15707743), np.float32(0.16398823), np.float32(0.15882517), np.float32(0.15830436), np.float32(0.14693728), np.float32(0.12592329), np.float32(0.12073483), np.float32(0.113658175), np.float32(0.10032923), np.float32(0.08443059), np.float32(0.08495828), np.float32(0.096214876), np.float32(0.11503169), np.float32(0.1278421), np.float32(0.14684239), np.float32(0.17658797), np.float32(0.1955325), np.float32(0.18784674), np.float32(0.19191311), np.float32(0.22920895), np.float32(0.23440142), np.float32(0.28861892), np.float32(0.29782212), np.float32(0.2834273), np.float32(0.3068161), np.float32(0.35249516), np.float32(0.39367852), np.float32(0.38080248), np.float32(0.46786353), np.float32(0.53541183), np.float32(0.55836886), np.float32(0.5826993), np.float32(0.6655244), np.float32(0.6602211), np.float32(0.68287027), np.float32(0.75829154), np.float32(0.8087076), np.float32(0.8079007), np.float32(0.8420192), np.float32(0.8210926), np.float32(0.8172891), np.float32(0.84335464), np.float32(0.8215625), np.float32(0.8329397), np.float32(0.8158113), np.float32(0.77009404), np.float32(0.7866429), np.float32(0.81664747), np.float32(0.84958416), np.float32(0.8483257), np.float32(0.8647331), np.float32(0.85011816), np.float32(0.8578329), np.float32(0.8746), np.float32(0.8719288), np.float32(0.8616334), np.float32(0.860847), np.float32(0.85850406), np.float32(0.8656675), np.float32(0.8514652), np.float32(0.8601059), np.float32(0.8738115), np.float32(0.8670865), np.float32(0.8591412), np.float32(0.85600644), np.float32(0.8731061), np.float32(0.8630992), np.float32(0.88628334), np.float32(0.88369626), np.float32(0.8854079), np.float32(0.86696), np.float32(0.8919418), np.float32(0.9090352), np.float32(0.896742), np.float32(0.9117958), np.float32(0.9190312), np.float32(0.9244198), np.float32(0.9255281), np.float32(0.93218285), np.float32(0.9368264), np.float32(0.94900703), np.float32(0.9487685), np.float32(0.94029725), np.float32(0.9451729), np.float32(0.940084), np.float32(0.94237274), np.float32(0.9341257), np.float32(0.9352452), np.float32(0.94552183), np.float32(0.9500415), np.float32(0.95506465), np.float32(0.95920134), np.float32(0.96441036), np.float32(0.9648778), np.float32(0.96904147), np.float32(0.9712511), np.float32(0.9726642), np.float32(0.9737812), np.float32(0.97596246), np.float32(0.9770872), np.float32(0.97806656), np.float32(0.978463), np.float32(0.9785678), np.float32(0.97843987), np.float32(0.97726506), np.float32(0.97472316), np.float32(0.9740407), np.float32(0.97111905), np.float32(0.9676925), np.float32(0.9659472), np.float32(0.9628839), np.float32(0.9582024), np.float32(0.95459646), np.float32(0.9507319), np.float32(0.9474009), np.float32(0.9438117), np.float32(0.93498284), np.float32(0.9278609), np.float32(0.92008036), np.float32(0.9114503), np.float32(0.9077765), np.float32(0.8968346), np.float32(0.8899212), np.float32(0.8882406), np.float32(0.8800129), np.float32(0.8719945), np.float32(0.8817635), np.float32(0.8976249), np.float32(0.8965593), np.float32(0.91935956), np.float32(0.9316979), np.float32(0.9273435), np.float32(0.93033844), np.float32(0.93066275), np.float32(0.93388534), np.float32(0.9374661), np.float32(0.93232757), np.float32(0.9331466), np.float32(0.9274977), np.float32(0.93525386), np.float32(0.93458784), np.float32(0.9295352), np.float32(0.94355035), np.float32(0.9498643), np.float32(0.9521173), np.float32(0.9522094), np.float32(0.9509812), np.float32(0.9527942), np.float32(0.95296526), np.float32(0.9552975), np.float32(0.9511017), np.float32(0.9462478), np.float32(0.94591916), np.float32(0.9444699), np.float32(0.93761414), np.float32(0.9372983), np.float32(0.93852764), np.float32(0.9337725), np.float32(0.92704034), np.float32(0.9170327), np.float32(0.9160531), np.float32(0.902169), np.float32(0.89422554), np.float32(0.88788915), np.float32(0.8887324), np.float32(0.8940728), np.float32(0.8764787), np.float32(0.8638847), np.float32(0.8708122), np.float32(0.8623676), np.float32(0.8501449), np.float32(0.8466444), np.float32(0.8572523), np.float32(0.86217237), np.float32(0.86469996), np.float32(0.8783465), np.float32(0.8832693), np.float32(0.8941262), np.float32(0.92106736), np.float32(0.9297093), np.float32(0.94441336), np.float32(0.9556497), np.float32(0.96410763), np.float32(0.96724474), np.float32(0.96868837), np.float32(0.9705803), np.float32(0.9694798), np.float32(0.96585256), np.float32(0.9651738), np.float32(0.9628175), np.float32(0.95514697), np.float32(0.95509666), np.float32(0.9601943), np.float32(0.96127427), np.float32(0.9668583), np.float32(0.96744496), np.float32(0.9696577), np.float32(0.969497), np.float32(0.9686272), np.float32(0.96587366), np.float32(0.96487814), np.float32(0.9643212), np.float32(0.96335995), np.float32(0.9592958), np.float32(0.9594584), np.float32(0.9587359), np.float32(0.9560529), np.float32(0.9478102), np.float32(0.94121873), np.float32(0.9264765), np.float32(0.92660135), np.float32(0.92316616), np.float32(0.9040197), np.float32(0.90842605), np.float32(0.8834772), np.float32(0.8651245), np.float32(0.87582666), np.float32(0.87349296), np.float32(0.8751074), np.float32(0.86766016), np.float32(0.87892044), np.float32(0.89509344), np.float32(0.90074855), np.float32(0.8911067), np.float32(0.8766465), np.float32(0.891275), np.float32(0.8729729), np.float32(0.8476139), np.float32(0.8088716), np.float32(0.8396753), np.float32(0.74777216), np.float32(0.7086055), np.float32(0.7035896), np.float32(0.76549834), np.float32(0.74696857), np.float32(0.6991196), np.float32(0.66606843), np.float32(0.6107776), np.float32(0.53442436), np.float32(0.48131743), np.float32(0.43646193), np.float32(0.45527947), np.float32(0.48759806), np.float32(0.52384496), np.float32(0.5386136), np.float32(0.5394062), np.float32(0.540931), np.float32(0.52185845), np.float32(0.50461185), np.float32(0.5329218), np.float32(0.5542617), np.float32(0.57735133), np.float32(0.637411), np.float32(0.5606956), np.float32(0.6554823), np.float32(0.7567032)], 'MAQQNIQSLVFSYFIVLILFSLFSHYNALKEDLNASCNNYNVEDEMAAGYDPGAYPSYFTAIEGGGMKLEDPMTVALRDDEVLGMKQGYGVALRWTETVVNVDDFGAYGDKNVDTEAFEKAWKKACSLNGAVILQVPEGKNYILKPVKFSGPCNSNLTIQILGNIMASDDRSDYNEDSRHWLLFQKVDNLLVEGHDGGVINGNGMIWWQNSCKINKNLPCKDAPTAVTFYNSQNLVVRNLNIRDAQQIHVSFEKCTNVEASGFKITSPKISPNTDGIHITETKNIRITSSIIGTGDDCISIVNGSQNMQAMDITCGPGHGISIGSLGSKNSKAYVSGVTIDGAKLYGTANGVRIKTWQGGSGTASNIIFQNIEMYNVSNPIIIDQNYCDQSKTCKEQSSAVQVKDVLYNNINGTSTSEFAINFNCSKNHPCQGIVLQNVNLLQEQEHRPAKAICNNVILKEGDNVFPQCP': [np.float32(0.683515), np.float32(0.75387996), np.float32(0.7645815), np.float32(0.7193599), np.float32(0.7244392), np.float32(0.7308353), np.float32(0.68534166), np.float32(0.674541), np.float32(0.7282538), np.float32(0.72052664), np.float32(0.7064674), np.float32(0.7342949), np.float32(0.7581937), np.float32(0.7499101), np.float32(0.7454321), np.float32(0.7497172), np.float32(0.73677176), np.float32(0.7391742), np.float32(0.7466132), np.float32(0.7376067), np.float32(0.73702633), np.float32(0.7295504), np.float32(0.7099511), np.float32(0.66705835), np.float32(0.66877264), np.float32(0.6198551), np.float32(0.6064544), np.float32(0.59562063), np.float32(0.58364236), np.float32(0.6012438), np.float32(0.5921857), np.float32(0.5718399), np.float32(0.5589729), np.float32(0.55472064), np.float32(0.47332403), np.float32(0.40083876), np.float32(0.38420862), np.float32(0.28199533), np.float32(0.26004598), np.float32(0.22466837), np.float32(0.2148105), np.float32(0.22167541), np.float32(0.21477625), np.float32(0.19940054), np.float32(0.21047075), np.float32(0.22739872), np.float32(0.1706054), np.float32(0.13655694), np.float32(0.122349374), np.float32(0.117430665), np.float32(0.099769495), np.float32(0.098327525), np.float32(0.11279326), np.float32(0.10471205), np.float32(0.120964676), np.float32(0.11596947), np.float32(0.13837592), np.float32(0.13126439), np.float32(0.14465934), np.float32(0.14979596), np.float32(0.14426066), np.float32(0.13697211), np.float32(0.13000979), np.float32(0.12088443), np.float32(0.111932), np.float32(0.09593885), np.float32(0.0960175), np.float32(0.10108375), np.float32(0.101913325), np.float32(0.1032529), np.float32(0.10332801), np.float32(0.11216853), np.float32(0.11179384), np.float32(0.1008482), np.float32(0.12317382), np.float32(0.12762295), np.float32(0.11442522), np.float32(0.10723542), np.float32(0.095751636), np.float32(0.0838273), np.float32(0.0690195), np.float32(0.063794844), np.float32(0.061164755), np.float32(0.054528937), np.float32(0.052966677), np.float32(0.05633296), np.float32(0.05746845), np.float32(0.05653731), np.float32(0.053688444), np.float32(0.055579655), np.float32(0.049465332), np.float32(0.045195352), np.float32(0.040738583), np.float32(0.037505116), np.float32(0.03880141), np.float32(0.04242328), np.float32(0.042754415), np.float32(0.04623538), np.float32(0.044566695), np.float32(0.046062253), np.float32(0.04866924), np.float32(0.0474628), np.float32(0.04809403), np.float32(0.053212926), np.float32(0.061516915), np.float32(0.065569945), np.float32(0.05612924), np.float32(0.06112586), np.float32(0.07077144), np.float32(0.07273277), np.float32(0.070385), np.float32(0.08092491), np.float32(0.09953326), np.float32(0.09674133), np.float32(0.095562875), np.float32(0.101236716), np.float32(0.09769011), np.float32(0.104752734), np.float32(0.10065673), np.float32(0.09230284), np.float32(0.08050249), np.float32(0.06754809), np.float32(0.055984475), np.float32(0.047327567), np.float32(0.036426373), np.float32(0.038025603), np.float32(0.042607512), np.float32(0.042856086), np.float32(0.039946843), np.float32(0.04283019), np.float32(0.0467424), np.float32(0.042097352), np.float32(0.033863515), np.float32(0.041930955), np.float32(0.044474848), np.float32(0.03929282), np.float32(0.03874235), np.float32(0.040002882), np.float32(0.044156417), np.float32(0.0446933), np.float32(0.049864378), np.float32(0.049492836), np.float32(0.05230066), np.float32(0.05429228), np.float32(0.061886337), np.float32(0.060110018), np.float32(0.0628708), np.float32(0.061356187), np.float32(0.068124846), np.float32(0.057660792), np.float32(0.047777645), np.float32(0.042038485), np.float32(0.04022774), np.float32(0.036063936), np.float32(0.035438363), np.float32(0.03883483), np.float32(0.042096186), np.float32(0.042523097), np.float32(0.051375117), np.float32(0.063168034), np.float32(0.062253408), np.float32(0.076995425), np.float32(0.07646683), np.float32(0.08174949), np.float32(0.08238279), np.float32(0.079758614), np.float32(0.070481814), np.float32(0.071775556), np.float32(0.06009245), np.float32(0.05952502), np.float32(0.06204044), np.float32(0.062741324), np.float32(0.058732323), np.float32(0.06621863), np.float32(0.079076566), np.float32(0.07701578), np.float32(0.07988624), np.float32(0.08653074), np.float32(0.079147674), np.float32(0.064445935), np.float32(0.060870003), np.float32(0.056687642), np.float32(0.048780493), np.float32(0.043717705), np.float32(0.04367145), np.float32(0.039308537), np.float32(0.03990452), np.float32(0.03476778), np.float32(0.02852247), np.float32(0.027275717), np.float32(0.027180482), np.float32(0.027517254), np.float32(0.02781378), np.float32(0.027817922), np.float32(0.028328061), np.float32(0.02841167), np.float32(0.026987556), np.float32(0.027264183), np.float32(0.02917715), np.float32(0.03055045), np.float32(0.029964067), np.float32(0.03363247), np.float32(0.035726495), np.float32(0.040139537), np.float32(0.04703633), np.float32(0.051005278), np.float32(0.05256856), np.float32(0.055954367), np.float32(0.05512269), np.float32(0.062722795), np.float32(0.07097352), np.float32(0.07807192), np.float32(0.09134266), np.float32(0.091116525), np.float32(0.08801007), np.float32(0.07726207), np.float32(0.07767433), np.float32(0.074690595), np.float32(0.07588108), np.float32(0.0786217), np.float32(0.08641316), np.float32(0.09006425), np.float32(0.08644867), np.float32(0.08351395), np.float32(0.087561406), np.float32(0.072475545), np.float32(0.07912052), np.float32(0.0764116), np.float32(0.0600471), np.float32(0.058994606), np.float32(0.059506964), np.float32(0.060059875), np.float32(0.06401326), np.float32(0.054585386), np.float32(0.05244215), np.float32(0.05501637), np.float32(0.049517527), np.float32(0.048888978), np.float32(0.047786076), np.float32(0.050771005), np.float32(0.047636416), np.float32(0.052360777), np.float32(0.0573093), np.float32(0.056221202), np.float32(0.057210285), np.float32(0.059806194), np.float32(0.054931846), np.float32(0.061626665), np.float32(0.06379853), np.float32(0.07402007), np.float32(0.07409257), np.float32(0.07372515), np.float32(0.08565737), np.float32(0.082525164), np.float32(0.09424934), np.float32(0.09338962), np.float32(0.095051214), np.float32(0.103217), np.float32(0.096449554), np.float32(0.09284431), np.float32(0.10296898), np.float32(0.10919202), np.float32(0.11521354), np.float32(0.1142387), np.float32(0.12024822), np.float32(0.11431324), np.float32(0.11148444), np.float32(0.109373145), np.float32(0.10184291), np.float32(0.09696515), np.float32(0.0977902), np.float32(0.09850082), np.float32(0.09343332), np.float32(0.086929254), np.float32(0.096095525), np.float32(0.08562112), np.float32(0.07374018), np.float32(0.07043953), np.float32(0.063915335), np.float32(0.06178308), np.float32(0.06173316), np.float32(0.059035633), np.float32(0.058443926), np.float32(0.052460607), np.float32(0.053667106), np.float32(0.043679316), np.float32(0.038044304), np.float32(0.03291931), np.float32(0.030405743), np.float32(0.028302649), np.float32(0.02594546), np.float32(0.028112898), np.float32(0.029290421), np.float32(0.028208507), np.float32(0.029591674), np.float32(0.030388268), np.float32(0.03074973), np.float32(0.032811146), np.float32(0.032490592), np.float32(0.032707777), np.float32(0.031356066), np.float32(0.03042825), np.float32(0.02872943), np.float32(0.029885339), np.float32(0.030156426), np.float32(0.033525705), np.float32(0.032055616), np.float32(0.03200669), np.float32(0.032108758), np.float32(0.029850777), np.float32(0.029583452), np.float32(0.02927711), np.float32(0.030864669), np.float32(0.032312304), np.float32(0.033110082), np.float32(0.03463739), np.float32(0.036402214), np.float32(0.038905744), np.float32(0.040813897), np.float32(0.039746575), np.float32(0.042726323), np.float32(0.034130517), np.float32(0.034521554), np.float32(0.033499815), np.float32(0.025847957), np.float32(0.024902977), np.float32(0.026476359), np.float32(0.025184818), np.float32(0.0224843), np.float32(0.022365272), np.float32(0.022370433), np.float32(0.019941216), np.float32(0.024561368), np.float32(0.025323572), np.float32(0.029300213), np.float32(0.03276556), np.float32(0.03245565), np.float32(0.03490586), np.float32(0.037428945), np.float32(0.034740143), np.float32(0.033967756), np.float32(0.028090954), np.float32(0.022911515), np.float32(0.022914736), np.float32(0.020637972), np.float32(0.019740915), np.float32(0.020589763), np.float32(0.021979414), np.float32(0.02351882), np.float32(0.026862837), np.float32(0.02879164), np.float32(0.031152997), np.float32(0.033987164), np.float32(0.03238536), np.float32(0.03186413), np.float32(0.03209209), np.float32(0.029198816), np.float32(0.028437797), np.float32(0.030760327), np.float32(0.030274633), np.float32(0.029642804), np.float32(0.03321568), np.float32(0.033101756), np.float32(0.032139923), np.float32(0.035209373), np.float32(0.03572177), np.float32(0.040023718), np.float32(0.04096331), np.float32(0.042783346), np.float32(0.046469525), np.float32(0.040394504), np.float32(0.04014312), np.float32(0.040324695), np.float32(0.038297053), np.float32(0.03814153), np.float32(0.038192037), np.float32(0.040001348), np.float32(0.04346203), np.float32(0.04654116), np.float32(0.052540768), np.float32(0.061123297), np.float32(0.07037824), np.float32(0.071976565), np.float32(0.08339086), np.float32(0.100728326), np.float32(0.11460501), np.float32(0.12641598), np.float32(0.1317246), np.float32(0.13161491), np.float32(0.12912397), np.float32(0.1362401), np.float32(0.1274108), np.float32(0.13239948), np.float32(0.14588863), np.float32(0.15496023), np.float32(0.16546105), np.float32(0.16073415), np.float32(0.1485533), np.float32(0.14458513), np.float32(0.14519696), np.float32(0.16468859), np.float32(0.16392083), np.float32(0.16851753), np.float32(0.17058267), np.float32(0.16908562), np.float32(0.15070386), np.float32(0.16215447), np.float32(0.14989151), np.float32(0.123675935), np.float32(0.09335384), np.float32(0.08512849), np.float32(0.076979116), np.float32(0.07304902), np.float32(0.069162704), np.float32(0.07157843), np.float32(0.09321092), np.float32(0.08616438), np.float32(0.10396804), np.float32(0.11702204), np.float32(0.12470487), np.float32(0.12579843), np.float32(0.11854899), np.float32(0.100091845), np.float32(0.08811354), np.float32(0.075957775), np.float32(0.06976101), np.float32(0.06062825), np.float32(0.05592835), np.float32(0.05568337), np.float32(0.054988638), np.float32(0.051047325), np.float32(0.058418963), np.float32(0.06940963), np.float32(0.08113507), np.float32(0.091497526), np.float32(0.1130478), np.float32(0.12381332), np.float32(0.14461562), np.float32(0.1425236), np.float32(0.14020042), np.float32(0.13025522), np.float32(0.12218377), np.float32(0.109728135), np.float32(0.114609025), np.float32(0.11726906), np.float32(0.116526544), np.float32(0.11914396), np.float32(0.1220005), np.float32(0.12851302), np.float32(0.13947321), np.float32(0.15395351), np.float32(0.18775232), np.float32(0.19361182), np.float32(0.21343097), np.float32(0.244572), np.float32(0.25117764), np.float32(0.25399652), np.float32(0.25898808), np.float32(0.2672794), np.float32(0.2923289), np.float32(0.30673873), np.float32(0.30803236), np.float32(0.33845124), np.float32(0.31125093), np.float32(0.36323717), np.float32(0.4296573), np.float32(0.60816914), np.float32(0.64947236), np.float32(0.6177976), np.float32(0.6757012)], 'MGASPSQKPGRLSHHASPRDIPEFQHPSHTLLDDNGFKQQKYQAFHQRAVDERKRLGCGNSEEMNTLFRFWSYFLRGTFNAKMYKEFCRLAEEDARHNYHYGLQCLFRFYSYGLEKRFRKAVYRDFEEFTMLDYKSGSLYGLEKFWAFHYYYRGDNRPVIREDIKELLDTKFRTLSDFQRAKEQMARA': [np.float32(0.97466964), np.float32(0.97486705), np.float32(0.9757422), np.float32(0.9771837), np.float32(0.9783045), np.float32(0.9780125), np.float32(0.97902656), np.float32(0.9803585), np.float32(0.9804152), np.float32(0.97984767), np.float32(0.9799849), np.float32(0.9798268), np.float32(0.97898704), np.float32(0.97729445), np.float32(0.97487223), np.float32(0.96994567), np.float32(0.96978116), np.float32(0.9716178), np.float32(0.9666714), np.float32(0.96119344), np.float32(0.9527861), np.float32(0.94124055), np.float32(0.940153), np.float32(0.9337937), np.float32(0.9219905), np.float32(0.9118073), np.float32(0.88974106), np.float32(0.88449574), np.float32(0.87282866), np.float32(0.860763), np.float32(0.8398861), np.float32(0.78856844), np.float32(0.7630419), np.float32(0.69749254), np.float32(0.6724666), np.float32(0.61070716), np.float32(0.5756764), np.float32(0.5283091), np.float32(0.4913335), np.float32(0.4905247), np.float32(0.4698381), np.float32(0.47492522), np.float32(0.47046798), np.float32(0.46504438), np.float32(0.44515768), np.float32(0.4174068), np.float32(0.36289832), np.float32(0.33250934), np.float32(0.37125894), np.float32(0.31946662), np.float32(0.3243223), np.float32(0.25217196), np.float32(0.25599256), np.float32(0.24598679), np.float32(0.2688817), np.float32(0.272797), np.float32(0.2466214), np.float32(0.24758747), np.float32(0.24957116), np.float32(0.24908112), np.float32(0.21496134), np.float32(0.22415145), np.float32(0.21246117), np.float32(0.17981751), np.float32(0.17362627), np.float32(0.15388899), np.float32(0.13987982), np.float32(0.1288203), np.float32(0.12966263), np.float32(0.12051537), np.float32(0.13149092), np.float32(0.09375981), np.float32(0.07767814), np.float32(0.08735417), np.float32(0.06258773), np.float32(0.05232499), np.float32(0.04794479), np.float32(0.05225325), np.float32(0.04977787), np.float32(0.045801535), np.float32(0.050523832), np.float32(0.064635456), np.float32(0.0717598), np.float32(0.07765506), np.float32(0.092160545), np.float32(0.10449089), np.float32(0.10442331), np.float32(0.10172422), np.float32(0.10853724), np.float32(0.10523227), np.float32(0.08443607), np.float32(0.08481812), np.float32(0.086180195), np.float32(0.07963044), np.float32(0.06388661), np.float32(0.06468796), np.float32(0.0700695), np.float32(0.058615796), np.float32(0.055408604), np.float32(0.05803739), np.float32(0.060438957), np.float32(0.05704859), np.float32(0.05503122), np.float32(0.05763903), np.float32(0.057882387), np.float32(0.0540561), np.float32(0.044061482), np.float32(0.044226557), np.float32(0.044667225), np.float32(0.04580788), np.float32(0.04364513), np.float32(0.042948417), np.float32(0.045563854), np.float32(0.045318097), np.float32(0.04584249), np.float32(0.051819876), np.float32(0.056970827), np.float32(0.06076454), np.float32(0.065684974), np.float32(0.06830163), np.float32(0.06850875), np.float32(0.08202376), np.float32(0.0956488), np.float32(0.11582817), np.float32(0.13232765), np.float32(0.13656335), np.float32(0.14562704), np.float32(0.13490753), np.float32(0.12563533), np.float32(0.11503367), np.float32(0.1307031), np.float32(0.11752139), np.float32(0.10460695), np.float32(0.09455455), np.float32(0.10180023), np.float32(0.095658585), np.float32(0.083345935), np.float32(0.07702197), np.float32(0.07622847), np.float32(0.06829973), np.float32(0.05558575), np.float32(0.05719252), np.float32(0.061218373), np.float32(0.06434293), np.float32(0.06423751), np.float32(0.06431372), np.float32(0.06973891), np.float32(0.063878685), np.float32(0.05703942), np.float32(0.060694378), np.float32(0.06620286), np.float32(0.065671615), np.float32(0.058715373), np.float32(0.068511635), np.float32(0.07700746), np.float32(0.07019699), np.float32(0.06964871), np.float32(0.08667277), np.float32(0.09613973), np.float32(0.10585647), np.float32(0.11510622), np.float32(0.12618837), np.float32(0.1402049), np.float32(0.14303386), np.float32(0.15756318), np.float32(0.15533756), np.float32(0.14304426), np.float32(0.12905733), np.float32(0.14415267), np.float32(0.14079756), np.float32(0.14360994), np.float32(0.1482742), np.float32(0.17210776), np.float32(0.19692753), np.float32(0.1953108), np.float32(0.2081764), np.float32(0.25509867), np.float32(0.26011673), np.float32(0.2636009), np.float32(0.29251733), np.float32(0.28670645), np.float32(0.3085475), np.float32(0.31036657), np.float32(0.31700456), np.float32(0.3302271), np.float32(0.33268365), np.float32(0.34702238), np.float32(0.0077728317)], 'MKVRHVPASTTTLSFRAKQRDVGGIGMPCERERKHEAAKREREEQIKQERATAASATQRVRQHNRRISTDGDPARRRMTQSRERLQATGLGRPGPCGPSNITRVTRGSSLPPEVGAHGYRTGRPTRKHVPIPQDQIEEQDDSDARAERLRQQLEELAAMSEQEFEVKFRQWLDQEGIAREMHSHLRVELIHCFNNTALGQLLSKAAGVQMAQSHALLVSPLAMVLHTLVAEFLHSQNCHFTLSVFCSETPHRSNLPDFRSRPEFRFQTEELQKVVAAILGEKEALADSEFGKLAEAHYEEDLAGQTQCLLMALMRTLVEIRRSVPKQEVEQPVPVSLQDTGCQTEPSACVEARPEVDTTGLYQTEEHELILGADGRSVFVGGRVSQSLHSVEQQLNQLIKNLRHLAKSCAPPVEVISSTKFEDLLMKELRERERLLKAGQAFNPGEPVIKIATGDKEEEHEVTSGRNQKDVVHSNLGPIQVPALDVTIPQLPRLHSEQLASLAVIRQSLEKVQKKSRQPQGRMYVSMERMETLMGDVCGCVQLLSNVLNLSMEQEHSVGMHKGFKWGYREGFAHGHFMGLQEGQKLEQLEQKKWQKERPLPEKRESSVQTESTIPTASIATQTSRKSAHNESVITQTEQKQLKDAGNQASCEPPTFQKSYEQWIHEMLHSSSGQVFLERVELSLNKALELQKVRLNELFQVKLRHQAEMLRLSKRQNSWRTLCKRVERDSQSSAEARDLVQQIFRLLEHYEAHHQQLAEKIQQTELAAEQAARIMPMWADGAAVGSASVNWNTAMSTTLISSGICTPPPAQPAADGALNVGKTHVEQHTYPDLGYPYQLLALAPPGGVPVAGTFVPVTHLPAHLLGASEHPVPLVPVARIYSDPMKTSRRLLSPSSVPADNDSAHRAAGETNAFTFQGGPVSGDLHPTENRNQAPATQGQQFPVPLPVPAPRGPSPSVQSVLPSTASPALPPPDETVPQPGPSQSSIPLKPSMHSVATNTITPVPPKATPLKPVNSKVSEGPSFEEALLSAKSRMLQLEQESDLLEQSFLSYLEKTKSKTSPHKSSEDAARARRIRSSCLREREQVHRTMDGFRDWHRRVRKEDAASVAQLEELRNQRLIPDPILDSKGSSPLWLSELEEGHEQDSYPFTNAITEARNKVLDKIMPVRKEEKKEKQNVKKNWLADLPFQIPEASPKQDRHLTNVKPAVTRSSSNGEMNVLLQRAKDALGLRTPNPLLDSSSSSSSMELPSMGAGRSPSTKFQQSMARMQMLFGGAEAVKPTMPAKTGRPVSAPTAASEPGLCAHLVLPKRPHTAPTLHTINENEPAVHHLDVSTSSSSQSTLPGRSSGEAFEDLVMSAVADGARRRNAESSTEVSYSQAFWKRINL': [np.float32(0.96304333), np.float32(0.9623181), np.float32(0.9616336), np.float32(0.9609177), np.float32(0.9592221), np.float32(0.95756584), np.float32(0.95573014), np.float32(0.9533402), np.float32(0.9523254), np.float32(0.9513567), np.float32(0.9498352), np.float32(0.94730306), np.float32(0.9402673), np.float32(0.93719006), np.float32(0.9277969), np.float32(0.9211676), np.float32(0.90385836), np.float32(0.88949615), np.float32(0.877246), np.float32(0.8856292), np.float32(0.8721189), np.float32(0.88593227), np.float32(0.89782596), np.float32(0.89704704), np.float32(0.89138), np.float32(0.8718339), np.float32(0.86505115), np.float32(0.8416313), np.float32(0.815225), np.float32(0.8028327), np.float32(0.77510524), np.float32(0.7506616), np.float32(0.741729), np.float32(0.73070914), np.float32(0.7142298), np.float32(0.7061709), np.float32(0.6978329), np.float32(0.68178946), np.float32(0.6833762), np.float32(0.69739795), np.float32(0.70149004), np.float32(0.70362365), np.float32(0.706546), np.float32(0.7092607), np.float32(0.70706147), np.float32(0.70975846), np.float32(0.7093564), np.float32(0.7167419), np.float32(0.72670376), np.float32(0.7336252), np.float32(0.7382998), np.float32(0.7452309), np.float32(0.74904656), np.float32(0.7550983), np.float32(0.77361953), np.float32(0.7927301), np.float32(0.812059), np.float32(0.8312883), np.float32(0.85192734), np.float32(0.8684153), np.float32(0.87770873), np.float32(0.8923056), np.float32(0.8996455), np.float32(0.9156241), np.float32(0.925075), np.float32(0.93218917), np.float32(0.93920815), np.float32(0.9419226), np.float32(0.94990325), np.float32(0.95065594), np.float32(0.9520819), np.float32(0.95108306), np.float32(0.9549765), np.float32(0.9580489), np.float32(0.9613783), np.float32(0.96383095), np.float32(0.9670953), np.float32(0.9691892), np.float32(0.97156966), np.float32(0.97113377), np.float32(0.9726882), np.float32(0.97223616), np.float32(0.9718285), np.float32(0.97447896), np.float32(0.97642034), np.float32(0.9761529), np.float32(0.97762555), np.float32(0.9769917), np.float32(0.9782316), np.float32(0.9793345), np.float32(0.9802627), np.float32(0.981143), np.float32(0.9811204), np.float32(0.98148626), np.float32(0.98171574), np.float32(0.9811813), np.float32(0.98119694), np.float32(0.98208827), np.float32(0.98159826), np.float32(0.9809074), np.float32(0.98123014), np.float32(0.98139197), np.float32(0.98175335), np.float32(0.9822578), np.float32(0.98290575), np.float32(0.9830511), np.float32(0.9832714), np.float32(0.98293936), np.float32(0.98260325), np.float32(0.9829432), np.float32(0.9827252), np.float32(0.98359275), np.float32(0.9837991), np.float32(0.9841337), np.float32(0.98439354), np.float32(0.98442173), np.float32(0.984213), np.float32(0.9843007), np.float32(0.9833645), np.float32(0.9827131), np.float32(0.98273003), np.float32(0.98112136), np.float32(0.9800894), np.float32(0.9781033), np.float32(0.977445), np.float32(0.97447246), np.float32(0.97218937), np.float32(0.97039336), np.float32(0.968421), np.float32(0.9638274), np.float32(0.95810544), np.float32(0.9533905), np.float32(0.9488213), np.float32(0.9399746), np.float32(0.9234231), np.float32(0.91218823), np.float32(0.8858903), np.float32(0.8520566), np.float32(0.8256765), np.float32(0.8035703), np.float32(0.7782644), np.float32(0.7572595), np.float32(0.7494081), np.float32(0.7346037), np.float32(0.7084121), np.float32(0.6764147), np.float32(0.6465508), np.float32(0.5910383), np.float32(0.53715044), np.float32(0.48242742), np.float32(0.4419249), np.float32(0.3811838), np.float32(0.35027498), np.float32(0.34000823), np.float32(0.34828097), np.float32(0.36469406), np.float32(0.3895934), np.float32(0.38040823), np.float32(0.299026), np.float32(0.26748943), np.float32(0.23076084), np.float32(0.2556077), np.float32(0.25754964), np.float32(0.2779225), np.float32(0.27495933), np.float32(0.24582808), np.float32(0.19567017), np.float32(0.18405429), np.float32(0.19815211), np.float32(0.1806907), np.float32(0.1667343), np.float32(0.16633135), np.float32(0.16646376), np.float32(0.14115027), np.float32(0.11470845), np.float32(0.103408955), np.float32(0.11055178), np.float32(0.09172269), np.float32(0.079810634), np.float32(0.07595016), np.float32(0.07930611), np.float32(0.07591865), np.float32(0.076163724), np.float32(0.07992139), np.float32(0.082711644), np.float32(0.07512633), np.float32(0.06246931), np.float32(0.06007668), np.float32(0.061532438), np.float32(0.060017716), np.float32(0.062131107), np.float32(0.060951035), np.float32(0.061556812), np.float32(0.065918796), np.float32(0.06363162), np.float32(0.07306839), np.float32(0.06649629), np.float32(0.07483941), np.float32(0.07947192), np.float32(0.08086576), np.float32(0.08632515), np.float32(0.09799514), np.float32(0.114565544), np.float32(0.11888493), np.float32(0.13667156), np.float32(0.14097272), np.float32(0.119865365), np.float32(0.10552426), np.float32(0.08360066), np.float32(0.06941159), np.float32(0.065476894), np.float32(0.070350036), np.float32(0.05676002), np.float32(0.052727167), np.float32(0.055964276), np.float32(0.052112643), np.float32(0.03670363), np.float32(0.03219043), np.float32(0.033650722), np.float32(0.033837043), np.float32(0.030364582), np.float32(0.02533784), np.float32(0.02814076), np.float32(0.02869399), np.float32(0.027449036), np.float32(0.029381545), np.float32(0.029895537), np.float32(0.029753445), np.float32(0.028101936), np.float32(0.028376987), np.float32(0.027999116), np.float32(0.029188316), np.float32(0.029218888), np.float32(0.029858876), np.float32(0.029146183), np.float32(0.029578231), np.float32(0.034802876), np.float32(0.03912697), np.float32(0.04389368), np.float32(0.0467309), np.float32(0.057430547), np.float32(0.0712535), np.float32(0.08673787), np.float32(0.08891386), np.float32(0.114207484), np.float32(0.13723913), np.float32(0.12587522), np.float32(0.12855938), np.float32(0.1308013), np.float32(0.12370028), np.float32(0.1499594), np.float32(0.1522591), np.float32(0.14489537), np.float32(0.15098397), np.float32(0.15912947), np.float32(0.1612249), np.float32(0.17533273), np.float32(0.2119536), np.float32(0.21719642), np.float32(0.18452738), np.float32(0.15753874), np.float32(0.1605103), np.float32(0.14934379), np.float32(0.12681758), np.float32(0.112341546), np.float32(0.10542513), np.float32(0.09544135), np.float32(0.09099245), np.float32(0.09060027), np.float32(0.09186441), np.float32(0.094505794), np.float32(0.095375195), np.float32(0.09166551), np.float32(0.08605473), np.float32(0.08427982), np.float32(0.08871777), np.float32(0.09698899), np.float32(0.09863854), np.float32(0.09169519), np.float32(0.09707433), np.float32(0.11014222), np.float32(0.10039638), np.float32(0.10174791), np.float32(0.12241774), np.float32(0.12172775), np.float32(0.10857623), np.float32(0.11832155), np.float32(0.13868286), np.float32(0.14418922), np.float32(0.14196101), np.float32(0.14429499), np.float32(0.14867009), np.float32(0.14897676), np.float32(0.1456834), np.float32(0.13792576), np.float32(0.13525261), np.float32(0.1216377), np.float32(0.10959944), np.float32(0.093152165), np.float32(0.08510703), np.float32(0.073739626), np.float32(0.057245135), np.float32(0.05472085), np.float32(0.05809954), np.float32(0.050814696), np.float32(0.045499437), np.float32(0.044433266), np.float32(0.0457676), np.float32(0.040956866), np.float32(0.044013273), np.float32(0.050673813), np.float32(0.04962152), np.float32(0.045889642), np.float32(0.048185024), np.float32(0.058814105), np.float32(0.06420352), np.float32(0.07385231), np.float32(0.08880337), np.float32(0.13056058), np.float32(0.14055021), np.float32(0.17130183), np.float32(0.19403188), np.float32(0.24566273), np.float32(0.30028751), np.float32(0.35901597), np.float32(0.4023741), np.float32(0.50715506), np.float32(0.5204281), np.float32(0.5867259), np.float32(0.6633447), np.float32(0.7180279), np.float32(0.78418976), np.float32(0.83988065), np.float32(0.87291634), np.float32(0.89154744), np.float32(0.90840745), np.float32(0.93876165), np.float32(0.9477834), np.float32(0.94648945), np.float32(0.94508934), np.float32(0.95095056), np.float32(0.9503086), np.float32(0.9495599), np.float32(0.9567417), np.float32(0.95741284), np.float32(0.95364016), np.float32(0.9563362), np.float32(0.9529856), np.float32(0.94892436), np.float32(0.9359322), np.float32(0.9215889), np.float32(0.9142893), np.float32(0.889153), np.float32(0.8838304), np.float32(0.8431264), np.float32(0.78860414), np.float32(0.7502116), np.float32(0.6832967), np.float32(0.5918736), np.float32(0.5400983), np.float32(0.5174634), np.float32(0.50576794), np.float32(0.4815719), np.float32(0.40927672), np.float32(0.4384149), np.float32(0.42664662), np.float32(0.4124213), np.float32(0.34799388), np.float32(0.3946463), np.float32(0.38031608), np.float32(0.30636135), np.float32(0.30833006), np.float32(0.3211332), np.float32(0.31863442), np.float32(0.383027), np.float32(0.4527102), np.float32(0.40451068), np.float32(0.4120577), np.float32(0.36828488), np.float32(0.23985165), np.float32(0.22569856), np.float32(0.22574581), np.float32(0.23744379), np.float32(0.2115166), np.float32(0.20903629), np.float32(0.19188997), np.float32(0.1671779), np.float32(0.12761408), np.float32(0.13634877), np.float32(0.13437274), np.float32(0.10526033), np.float32(0.10691139), np.float32(0.11258188), np.float32(0.09817925), np.float32(0.0982056), np.float32(0.10990927), np.float32(0.1234849), np.float32(0.1452661), np.float32(0.14746195), np.float32(0.15648116), np.float32(0.16103065), np.float32(0.14272505), np.float32(0.15132628), np.float32(0.17269613), np.float32(0.19005819), np.float32(0.18598214), np.float32(0.2165124), np.float32(0.24604315), np.float32(0.2546342), np.float32(0.26888984), np.float32(0.28498158), np.float32(0.3012431), np.float32(0.32599068), np.float32(0.32799077), np.float32(0.32562023), np.float32(0.32574147), np.float32(0.31430444), np.float32(0.3123407), np.float32(0.31374648), np.float32(0.25695217), np.float32(0.19235311), np.float32(0.1969224), np.float32(0.2024024), np.float32(0.18788311), np.float32(0.17243265), np.float32(0.1883226), np.float32(0.1752997), np.float32(0.17801124), np.float32(0.21173523), np.float32(0.23704337), np.float32(0.25272936), np.float32(0.2579503), np.float32(0.28119344), np.float32(0.32997498), np.float32(0.34515476), np.float32(0.37238058), np.float32(0.39884165), np.float32(0.46792603), np.float32(0.47642168), np.float32(0.50711477), np.float32(0.56024903), np.float32(0.57073617), np.float32(0.608427), np.float32(0.66581076), np.float32(0.7507736), np.float32(0.78623956), np.float32(0.80553657), np.float32(0.84838766), np.float32(0.8526663), np.float32(0.85109484), np.float32(0.88830906), np.float32(0.9088857), np.float32(0.9433518), np.float32(0.9553109), np.float32(0.95668495), np.float32(0.9661157), np.float32(0.96691483), np.float32(0.9680244), np.float32(0.9696063), np.float32(0.9694122), np.float32(0.9711638), np.float32(0.9713776), np.float32(0.96855617), np.float32(0.9667854), np.float32(0.9676399), np.float32(0.96659666), np.float32(0.96614677), np.float32(0.95560646), np.float32(0.9620566), np.float32(0.95941913), np.float32(0.95311886), np.float32(0.9494347), np.float32(0.93573827), np.float32(0.9191831), np.float32(0.87590045), np.float32(0.8589323), np.float32(0.8289984), np.float32(0.7873157), np.float32(0.79672915), np.float32(0.7392871), np.float32(0.6967295), np.float32(0.7170157), np.float32(0.6392326), np.float32(0.581171), np.float32(0.5554471), np.float32(0.5410426), np.float32(0.49673122), np.float32(0.4613334), np.float32(0.42584202), np.float32(0.37837237), np.float32(0.21736532), np.float32(0.2215544), np.float32(0.21605667), np.float32(0.2081545), np.float32(0.18950197), np.float32(0.18591933), np.float32(0.15432316), np.float32(0.12000675), np.float32(0.14983022), np.float32(0.15209243), np.float32(0.1389921), np.float32(0.13781483), np.float32(0.15857929), np.float32(0.21481138), np.float32(0.23234211), np.float32(0.27219048), np.float32(0.34770578), np.float32(0.41156766), np.float32(0.44746205), np.float32(0.39986417), np.float32(0.40091026), np.float32(0.37249994), np.float32(0.36914384), np.float32(0.34998432), np.float32(0.35331106), np.float32(0.36017635), np.float32(0.3626505), np.float32(0.3750932), np.float32(0.37010536), np.float32(0.39131907), np.float32(0.41063198), np.float32(0.38670114), np.float32(0.39340404), np.float32(0.34791318), np.float32(0.38348174), np.float32(0.36098698), np.float32(0.2638115), np.float32(0.24674714), np.float32(0.2481863), np.float32(0.22772092), np.float32(0.17747337), np.float32(0.16280322), np.float32(0.11990139), np.float32(0.0970831), np.float32(0.08326771), np.float32(0.091430314), np.float32(0.080022074), np.float32(0.08953291), np.float32(0.089275524), np.float32(0.082181565), np.float32(0.08886354), np.float32(0.099760845), np.float32(0.11390107), np.float32(0.12999296), np.float32(0.14101706), np.float32(0.16114284), np.float32(0.15851027), np.float32(0.15849495), np.float32(0.18004929), np.float32(0.22352211), np.float32(0.20945957), np.float32(0.21971643), np.float32(0.19159305), np.float32(0.18038927), np.float32(0.2073396), np.float32(0.18495835), np.float32(0.1894748), np.float32(0.35952806), np.float32(0.4053414), np.float32(0.40445012), np.float32(0.46054608), np.float32(0.49753916), np.float32(0.56655246), np.float32(0.60523283), np.float32(0.6872643), np.float32(0.5205918), np.float32(0.5546999), np.float32(0.53765), np.float32(0.5577393), np.float32(0.5667214), np.float32(0.495021), np.float32(0.570128), np.float32(0.619088), np.float32(0.5483315), np.float32(0.5850168), np.float32(0.4880003), np.float32(0.47084993), np.float32(0.37483796), np.float32(0.3625359), np.float32(0.34147227), np.float32(0.34437034), np.float32(0.305197), np.float32(0.29617792), np.float32(0.26258424), np.float32(0.34079912), np.float32(0.36617902), np.float32(0.3836812), np.float32(0.41724378), np.float32(0.47589982), np.float32(0.5162843), np.float32(0.59687155), np.float32(0.6594494), np.float32(0.6989438), np.float32(0.71874857), np.float32(0.74704695), np.float32(0.76692885), np.float32(0.791966), np.float32(0.8155558), np.float32(0.83750755), np.float32(0.85560316), np.float32(0.85320395), np.float32(0.8731741), np.float32(0.8861194), np.float32(0.91042274), np.float32(0.9246292), np.float32(0.9383307), np.float32(0.95130116), np.float32(0.9630694), np.float32(0.96611506), np.float32(0.9656613), np.float32(0.96851224), np.float32(0.9712748), np.float32(0.9723946), np.float32(0.97429717), np.float32(0.9735831), np.float32(0.97341985), np.float32(0.9721271), np.float32(0.9727591), np.float32(0.973516), np.float32(0.975696), np.float32(0.9735494), np.float32(0.9733795), np.float32(0.97112143), np.float32(0.9678361), np.float32(0.9695151), np.float32(0.9665324), np.float32(0.9632191), np.float32(0.96109015), np.float32(0.9607379), np.float32(0.9584395), np.float32(0.95987743), np.float32(0.9593548), np.float32(0.9599886), np.float32(0.96084785), np.float32(0.95849013), np.float32(0.9604402), np.float32(0.9614154), np.float32(0.95788205), np.float32(0.9514318), np.float32(0.9446797), np.float32(0.9458944), np.float32(0.9405642), np.float32(0.9323631), np.float32(0.9233364), np.float32(0.911227), np.float32(0.90045905), np.float32(0.89548224), np.float32(0.89105546), np.float32(0.8702474), np.float32(0.84257114), np.float32(0.8201431), np.float32(0.7867571), np.float32(0.7679333), np.float32(0.7586964), np.float32(0.7423199), np.float32(0.67581236), np.float32(0.600519), np.float32(0.5986927), np.float32(0.5609863), np.float32(0.5593431), np.float32(0.52208585), np.float32(0.5311138), np.float32(0.51412576), np.float32(0.50284815), np.float32(0.43466026), np.float32(0.377367), np.float32(0.3790645), np.float32(0.35912234), np.float32(0.34373155), np.float32(0.329431), np.float32(0.32080925), np.float32(0.33750895), np.float32(0.35340008), np.float32(0.34304893), np.float32(0.3479823), np.float32(0.34663513), np.float32(0.3574844), np.float32(0.36877578), np.float32(0.32704505), np.float32(0.32692477), np.float32(0.3267413), np.float32(0.32611686), np.float32(0.32546705), np.float32(0.2802267), np.float32(0.26102287), np.float32(0.26850334), np.float32(0.26472333), np.float32(0.24195062), np.float32(0.24120373), np.float32(0.23075652), np.float32(0.23610508), np.float32(0.23178034), np.float32(0.23184802), np.float32(0.22356522), np.float32(0.22298414), np.float32(0.1907754), np.float32(0.23469472), np.float32(0.23802258), np.float32(0.23145023), np.float32(0.2518278), np.float32(0.25661254), np.float32(0.25559944), np.float32(0.29187542), np.float32(0.32493004), np.float32(0.31568682), np.float32(0.3326208), np.float32(0.31789953), np.float32(0.31911144), np.float32(0.30265048), np.float32(0.3214524), np.float32(0.32888886), np.float32(0.33480805), np.float32(0.34325317), np.float32(0.36536035), np.float32(0.3843424), np.float32(0.40188953), np.float32(0.42243272), np.float32(0.43043256), np.float32(0.4611721), np.float32(0.47167033), np.float32(0.46982718), np.float32(0.48114526), np.float32(0.5018332), np.float32(0.48153493), np.float32(0.4330929), np.float32(0.41632205), np.float32(0.4277572), np.float32(0.36492366), np.float32(0.33231103), np.float32(0.3560121), np.float32(0.3486813), np.float32(0.31323612), np.float32(0.26677597), np.float32(0.26758897), np.float32(0.2886442), np.float32(0.29236144), np.float32(0.26920277), np.float32(0.28127795), np.float32(0.24384417), np.float32(0.24384417), np.float32(0.23991767), np.float32(0.2388611), np.float32(0.23103301), np.float32(0.21429919), np.float32(0.19232231), np.float32(0.17158957), np.float32(0.16160043), np.float32(0.15875116), np.float32(0.17747714), np.float32(0.14928262), np.float32(0.15740298), np.float32(0.16765034), np.float32(0.18067405), np.float32(0.18345244), np.float32(0.18344194), np.float32(0.20883532), np.float32(0.22021936), np.float32(0.21010983), np.float32(0.24591444), np.float32(0.25547206), np.float32(0.23899369), np.float32(0.24627312), np.float32(0.27386835), np.float32(0.2981395), np.float32(0.3339305), np.float32(0.36553973), np.float32(0.38996062), np.float32(0.395515), np.float32(0.37001452), np.float32(0.42732856), np.float32(0.4927653), np.float32(0.48758775), np.float32(0.57456005), np.float32(0.63083005), np.float32(0.6535376), np.float32(0.712087), np.float32(0.7540921), np.float32(0.7667328), np.float32(0.78185135), np.float32(0.791402), np.float32(0.7909543), np.float32(0.7970389), np.float32(0.8026859), np.float32(0.8319461), np.float32(0.84491915), np.float32(0.8760067), np.float32(0.8899272), np.float32(0.9032775), np.float32(0.9114019), np.float32(0.9228194), np.float32(0.9144597), np.float32(0.91059995), np.float32(0.9241282), np.float32(0.9240957), np.float32(0.92848754), np.float32(0.93261105), np.float32(0.9369427), np.float32(0.9348757), np.float32(0.93232065), np.float32(0.9381824), np.float32(0.9376822), np.float32(0.9468022), np.float32(0.9545369), np.float32(0.95164466), np.float32(0.95290244), np.float32(0.9592255), np.float32(0.96601695), np.float32(0.9628224), np.float32(0.96359557), np.float32(0.9659323), np.float32(0.96630746), np.float32(0.9641876), np.float32(0.95972854), np.float32(0.9576728), np.float32(0.9639131), np.float32(0.9629312), np.float32(0.95645326), np.float32(0.9490111), np.float32(0.93409455), np.float32(0.9341832), np.float32(0.9452713), np.float32(0.94741154), np.float32(0.9494042), np.float32(0.95480627), np.float32(0.94782174), np.float32(0.94574857), np.float32(0.9401043), np.float32(0.9257625), np.float32(0.88103634), np.float32(0.9229597), np.float32(0.93804216), np.float32(0.9269748), np.float32(0.55111444), np.float32(0.49726665), np.float32(0.9272099), np.float32(0.88576496), np.float32(0.8796124), np.float32(0.9195936), np.float32(0.9321173), np.float32(0.92236245), np.float32(0.9442285), np.float32(0.95746386), np.float32(0.9614258), np.float32(0.9650047), np.float32(0.9700047), np.float32(0.9702556), np.float32(0.9795743), np.float32(0.98112327), np.float32(0.98124), np.float32(0.98119384), np.float32(0.9786048), np.float32(0.97765106), np.float32(0.978447), np.float32(0.97820777), np.float32(0.97763354), np.float32(0.97728693), np.float32(0.9783709), np.float32(0.97661155), np.float32(0.97727215), np.float32(0.97564995), np.float32(0.97465974), np.float32(0.9742013), np.float32(0.9754224), np.float32(0.97695357), np.float32(0.97452897), np.float32(0.97382236), np.float32(0.96890825), np.float32(0.9709282), np.float32(0.9732699), np.float32(0.9747796), np.float32(0.9737544), np.float32(0.9715106), np.float32(0.9679565), np.float32(0.9667965), np.float32(0.96676666), np.float32(0.9634199), np.float32(0.96395206), np.float32(0.9641072), np.float32(0.96617246), np.float32(0.9663028), np.float32(0.965176), np.float32(0.9646239), np.float32(0.95693547), np.float32(0.9593436), np.float32(0.9547042), np.float32(0.95729995), np.float32(0.9535603), np.float32(0.96075934), np.float32(0.9634822), np.float32(0.9683346), np.float32(0.9710523), np.float32(0.9718893), np.float32(0.97058994), np.float32(0.9720847), np.float32(0.97401017), np.float32(0.97573894), np.float32(0.97747016), np.float32(0.97730005), np.float32(0.9780471), np.float32(0.9790011), np.float32(0.9792746), np.float32(0.97856426), np.float32(0.97954947), np.float32(0.9799799), np.float32(0.9797468), np.float32(0.9796142), np.float32(0.97977144), np.float32(0.98026377), np.float32(0.9805712), np.float32(0.98115623), np.float32(0.9807005), np.float32(0.9808686), np.float32(0.9804716), np.float32(0.98160684), np.float32(0.98186964), np.float32(0.98214227), np.float32(0.98199064), np.float32(0.9818503), np.float32(0.9816851), np.float32(0.9817353), np.float32(0.98187745), np.float32(0.9827322), np.float32(0.98212415), np.float32(0.98221093), np.float32(0.9824754), np.float32(0.98311424), np.float32(0.98321736), np.float32(0.9835442), np.float32(0.983392), np.float32(0.98376644), np.float32(0.9841561), np.float32(0.98418355), np.float32(0.98401374), np.float32(0.9834764), np.float32(0.98422396), np.float32(0.98421854), np.float32(0.9844193), np.float32(0.9844567), np.float32(0.98489124), np.float32(0.9851907), np.float32(0.9858169), np.float32(0.98584926), np.float32(0.9861583), np.float32(0.9858645), np.float32(0.9858431), np.float32(0.9851596), np.float32(0.9851773), np.float32(0.9850086), np.float32(0.98418796), np.float32(0.98366725), np.float32(0.98336095), np.float32(0.9832388), np.float32(0.9829829), np.float32(0.9831405), np.float32(0.9831729), np.float32(0.9834253), np.float32(0.9833129), np.float32(0.98383474), np.float32(0.983916), np.float32(0.9838216), np.float32(0.9835187), np.float32(0.9835752), np.float32(0.98383796), np.float32(0.9838087), np.float32(0.98367405), np.float32(0.9839368), np.float32(0.98312336), np.float32(0.9832667), np.float32(0.9833324), np.float32(0.983594), np.float32(0.98332685), np.float32(0.98348224), np.float32(0.9834374), np.float32(0.98321253), np.float32(0.98314786), np.float32(0.98342025), np.float32(0.982976), np.float32(0.9831303), np.float32(0.98280805), np.float32(0.98256564), np.float32(0.9817109), np.float32(0.98219806), np.float32(0.98125696), np.float32(0.9809816), np.float32(0.980938), np.float32(0.98068476), np.float32(0.9800439), np.float32(0.9800903), np.float32(0.9800889), np.float32(0.9794825), np.float32(0.9792047), np.float32(0.97888935), np.float32(0.9775279), np.float32(0.977571), np.float32(0.97661746), np.float32(0.9770603), np.float32(0.9767596), np.float32(0.9762496), np.float32(0.97558445), np.float32(0.9758009), np.float32(0.9816783), np.float32(0.9812469), np.float32(0.9813825), np.float32(0.9816203), np.float32(0.9812909), np.float32(0.9812134), np.float32(0.98119193), np.float32(0.9804883), np.float32(0.9804915), np.float32(0.9801421), np.float32(0.97945637), np.float32(0.977554), np.float32(0.97556597), np.float32(0.9722978), np.float32(0.9707775), np.float32(0.9670932), np.float32(0.9602572), np.float32(0.9560866), np.float32(0.9465556), np.float32(0.9368352), np.float32(0.9330649), np.float32(0.91945285), np.float32(0.9126098), np.float32(0.89148736), np.float32(0.8651651), np.float32(0.8471541), np.float32(0.81736606), np.float32(0.7822176), np.float32(0.76637995), np.float32(0.7419268), np.float32(0.71747804), np.float32(0.6967903), np.float32(0.6893683), np.float32(0.68687093), np.float32(0.68351656), np.float32(0.6707629), np.float32(0.6684279), np.float32(0.6245892), np.float32(0.6092296), np.float32(0.6053357), np.float32(0.6122639), np.float32(0.58154416), np.float32(0.58156735), np.float32(0.5559534), np.float32(0.5371941), np.float32(0.55219203), np.float32(0.55069727), np.float32(0.59169716), np.float32(0.5969203), np.float32(0.6164327), np.float32(0.6381358), np.float32(0.6363687), np.float32(0.65964895), np.float32(0.67819107), np.float32(0.6965144), np.float32(0.71222615), np.float32(0.7190674), np.float32(0.6675798), np.float32(0.6621722), np.float32(0.662865), np.float32(0.65679705), np.float32(0.67267406), np.float32(0.6862633), np.float32(0.6826111), np.float32(0.7029433), np.float32(0.70525753), np.float32(0.68397725), np.float32(0.6685942), np.float32(0.66045386), np.float32(0.6675785), np.float32(0.6610391), np.float32(0.6606031), np.float32(0.65094405), np.float32(0.66821253), np.float32(0.65575385), np.float32(0.65147626), np.float32(0.6297635), np.float32(0.620444), np.float32(0.6050769), np.float32(0.57912296), np.float32(0.5708631), np.float32(0.555028), np.float32(0.5482563), np.float32(0.5118948), np.float32(0.5157543), np.float32(0.5002252), np.float32(0.49485478), np.float32(0.4803761), np.float32(0.462538), np.float32(0.4711409), np.float32(0.49182174), np.float32(0.47984368), np.float32(0.46765497), np.float32(0.48214576), np.float32(0.44937697), np.float32(0.41390625), np.float32(0.44866475), np.float32(0.45050642), np.float32(0.45971122), np.float32(0.45440042), np.float32(0.4307495), np.float32(0.43670523), np.float32(0.41950616), np.float32(0.40008172), np.float32(0.41028893), np.float32(0.43596497), np.float32(0.46962988), np.float32(0.49128413), np.float32(0.5198847), np.float32(0.5651559), np.float32(0.58043426), np.float32(0.59349495), np.float32(0.6337586), np.float32(0.6401332), np.float32(0.64031756), np.float32(0.65082103), np.float32(0.7021119), np.float32(0.71904397), np.float32(0.7247258), np.float32(0.7269834), np.float32(0.7369829), np.float32(0.75726163), np.float32(0.7818639), np.float32(0.80520856), np.float32(0.83362913), np.float32(0.8642696), np.float32(0.8724258), np.float32(0.90006554), np.float32(0.9086658), np.float32(0.896253), np.float32(0.86315954), np.float32(0.87756896), np.float32(0.8770669), np.float32(0.8818008), np.float32(0.890999), np.float32(0.89835316), np.float32(0.90566295), np.float32(0.90624404), np.float32(0.8953177), np.float32(0.90590054), np.float32(0.87129354), np.float32(0.8516031), np.float32(0.8583554), np.float32(0.8577926), np.float32(0.83707374), np.float32(0.83681995), np.float32(0.8083543), np.float32(0.8241141), np.float32(0.81741065), np.float32(0.8290132), np.float32(0.84149516), np.float32(0.8340165), np.float32(0.8180134), np.float32(0.8272673), np.float32(0.813713), np.float32(0.80184263), np.float32(0.8141331), np.float32(0.8334738), np.float32(0.84575737), np.float32(0.84745604), np.float32(0.86621207), np.float32(0.8782933), np.float32(0.8816375), np.float32(0.88469404), np.float32(0.8892437), np.float32(0.90068924), np.float32(0.8966521), np.float32(0.9008331), np.float32(0.9203191), np.float32(0.9011481), np.float32(0.8870372), np.float32(0.8962238), np.float32(0.9122945), np.float32(0.9301793), np.float32(0.9221479), np.float32(0.9029435), np.float32(0.92198557), np.float32(0.9327764), np.float32(0.9344183), np.float32(0.94143397), np.float32(0.94391716), np.float32(0.9437503), np.float32(0.9464543), np.float32(0.9414531), np.float32(0.9515022), np.float32(0.94758123), np.float32(0.95709825), np.float32(0.9505253), np.float32(0.9604341), np.float32(0.9607354), np.float32(0.96369725), np.float32(0.965675), np.float32(0.9663915), np.float32(0.9678219), np.float32(0.97072214), np.float32(0.9713302), np.float32(0.97318774), np.float32(0.97370154), np.float32(0.97494817), np.float32(0.9744315), np.float32(0.9748293), np.float32(0.97441846), np.float32(0.9756792), np.float32(0.97592646), np.float32(0.9750522), np.float32(0.9730881), np.float32(0.97383726), np.float32(0.97358453), np.float32(0.9716223), np.float32(0.97161645), np.float32(0.97040886), np.float32(0.9680235), np.float32(0.9641419), np.float32(0.96526337), np.float32(0.96416205), np.float32(0.95748276), np.float32(0.95933056), np.float32(0.9550587), np.float32(0.9568533), np.float32(0.9569373), np.float32(0.95034975), np.float32(0.9480315), np.float32(0.9402239), np.float32(0.92903507), np.float32(0.9250543), np.float32(0.93421066), np.float32(0.93707186), np.float32(0.9480038), np.float32(0.9496972), np.float32(0.95414543), np.float32(0.9565439), np.float32(0.95637935), np.float32(0.9599694), np.float32(0.9623317), np.float32(0.9646278), np.float32(0.96597624), np.float32(0.972493), np.float32(0.9756216), np.float32(0.9766335), np.float32(0.97960836), np.float32(0.97890145), np.float32(0.9807232), np.float32(0.9804764), np.float32(0.9818272), np.float32(0.9820419), np.float32(0.9817214), np.float32(0.9815517), np.float32(0.98135376), np.float32(0.9802438), np.float32(0.97981024), np.float32(0.9789438), np.float32(0.9780075), np.float32(0.9771806), np.float32(0.97511035), np.float32(0.97348386), np.float32(0.9711132), np.float32(0.96907896), np.float32(0.9663993), np.float32(0.95982695), np.float32(0.957909), np.float32(0.9542468), np.float32(0.95089364), np.float32(0.9547992), np.float32(0.95199406), np.float32(0.95510226), np.float32(0.9570659), np.float32(0.9628633), np.float32(0.96332884), np.float32(0.96100557), np.float32(0.9645104), np.float32(0.96668553), np.float32(0.9664583), np.float32(0.96886057), np.float32(0.97156715), np.float32(0.9754566), np.float32(0.9748657), np.float32(0.9790571), np.float32(0.9799427), np.float32(0.9812965), np.float32(0.9811761), np.float32(0.98238647), np.float32(0.9832857), np.float32(0.9834899), np.float32(0.98409176), np.float32(0.9841202), np.float32(0.98393655), np.float32(0.9841687), np.float32(0.98388296), np.float32(0.98349047), np.float32(0.9832653), np.float32(0.9818955), np.float32(0.98198456), np.float32(0.98221785), np.float32(0.9819464), np.float32(0.98110723), np.float32(0.98092055), np.float32(0.9803781), np.float32(0.9803254), np.float32(0.9800566), np.float32(0.978581), np.float32(0.97806466), np.float32(0.97746515), np.float32(0.9755696), np.float32(0.97478503), np.float32(0.97453725), np.float32(0.97358626), np.float32(0.972549), np.float32(0.97046196), np.float32(0.97062105), np.float32(0.9714984), np.float32(0.9721271), np.float32(0.9711094), np.float32(0.9710913), np.float32(0.9700226), np.float32(0.9717387), np.float32(0.9719814), np.float32(0.9728315), np.float32(0.97389483), np.float32(0.9738415), np.float32(0.9742697), np.float32(0.97556746), np.float32(0.97543687), np.float32(0.97528166), np.float32(0.97600955), np.float32(0.97497034), np.float32(0.97427994), np.float32(0.97485095), np.float32(0.9758405), np.float32(0.97631216), np.float32(0.97637105), np.float32(0.97691), np.float32(0.9776764), np.float32(0.97844005), np.float32(0.97979844), np.float32(0.97831947), np.float32(0.9785678), np.float32(0.9779699), np.float32(0.9778811), np.float32(0.9766782), np.float32(0.9742856), np.float32(0.9692155), np.float32(0.96522653), np.float32(0.9596031), np.float32(0.95506936), np.float32(0.94940054), np.float32(0.9447189), np.float32(0.94180405), np.float32(0.9435392), np.float32(0.94586337), np.float32(0.9435971), np.float32(0.9423751), np.float32(0.9371717), np.float32(0.94221425), np.float32(0.94253767), np.float32(0.94962966), np.float32(0.94781756), np.float32(0.94015706), np.float32(0.9272089), np.float32(0.9060186), np.float32(0.90468603), np.float32(0.9034584), np.float32(0.90679085), np.float32(0.91726875), np.float32(0.9026528), np.float32(0.915129), np.float32(0.90913284), np.float32(0.90385485), np.float32(0.88459957), np.float32(0.8715427), np.float32(0.87840134), np.float32(0.8909531), np.float32(0.8894975), np.float32(0.88638353), np.float32(0.88146603), np.float32(0.89921755), np.float32(0.8973443), np.float32(0.8353087), np.float32(0.79368937), np.float32(0.7504277), np.float32(0.73227817), np.float32(0.68390214), np.float32(0.6704979), np.float32(0.6798441), np.float32(0.66515124), np.float32(0.6336732), np.float32(0.6525601)], 'MAQEKTQADYFIHDLPGAPKPLLKMHAGHIEVDAEHNGNLFFWHYQNRHIADRQRTVLWLNGGPGCSSMDGAMMEIGPYRVREGGKLEYNNGSWDEFANLLFVDQPVGTGFSYVNTDSYLTELDQMAAHMVIFLEKWFALFPEYENDDLYIAGESYAGQHIPYIARAILDRNKKNQAKSPWPLKGLLIGNGWISPVDQYLSYIPFAYQNGLMRSGTDMAKRIEEQQRLCVQKLEAGGMDTVDTSDCEQIMVRILQETKDENADPMNQCLNMYDIRLRDDSSCGMNWPPDLAQVTPYLRRPDVVQALHINPDKKTGWQECNGAVSGHFRAKNSKPAVKFLPEVIEQVPILLFSGDKDLICNHVGTEAMIQNLQWNGGKGFEASPGVQNAKQDWMFEGEAAGTWQEARNLTYVVFYNSSHMVPFDYPRRTRDMLDRFMGVNIEAIGGAPADSLIDGEKGPLTSVGDHPNSTKAEEDKSKELKAAEWKAYTRSGEVALVVAVIVACLCGFLLCRSRRAKGAYKGDDSDEGRESLLTGMGLDNFRRKERRQDVEAADFDERELDEVPKKSGKGYGQIGSEKGWAPHNDSSFSLGADSDDDEAGSSDRGEQYNGGNVKNPFEERVVNGFTATEIATLQSRLNKQLGPEYISQRPGYGGGKVAYLEGNKAIALANEVFGFNGWSSSLGQVQIDYVDELQNGKVSLGLSIVVRITLKDGTYHEDIGYGSIENGKGKAASFEKAKKEAATDGLKRSLRTFGNVLGNCLYDKEYLKKVQAMKVKPIKFQEDNLYRHVDFAPPPKPEQQAMVKQEPQRTPVRPNQVLRTRTEQLNNESFGADFDDDADENLFDGVDVTEGHGDESSLSDTVSAPDTTGPRAIEAAKSSGVSSARTSPTRNTAPPRHPNVRPVQAGRGQPPAQQQQPNVGPGRPPPHIQNGKQPQTPVQQQPRPVQNGGRIPPPVMESGGAAKPTGQPPQNQQHATNNPALRPTPPQAQQPPNQQRPGPQAQSTTTPATNAPPPNRPPVGFVTSRAAELLQSADANSFSKLPSFNPNAESPIPKEQRTPGVDHASSRPIKRDAVNAPPPPQPPPQRPGVSTTGSFNRPNIVNPHLDANRRIGAPSYAMSPSANRGAYKPPTFANANANATNGAGVKRERAALQDVSNVNAGANAATEGPDPKKQRVEANAANGVENTSVVNP': [np.float32(0.30557135), np.float32(0.26406348), np.float32(0.28489968), np.float32(0.24849278), np.float32(0.2562533), np.float32(0.25765106), np.float32(0.25832826), np.float32(0.2772799), np.float32(0.32820323), np.float32(0.30042088), np.float32(0.28615853), np.float32(0.24662912), np.float32(0.2419227), np.float32(0.23829903), np.float32(0.23240751), np.float32(0.21938871), np.float32(0.22328244), np.float32(0.20808163), np.float32(0.1662519), np.float32(0.17097771), np.float32(0.15383285), np.float32(0.1394064), np.float32(0.13462885), np.float32(0.13730723), np.float32(0.1503345), np.float32(0.14823097), np.float32(0.1352762), np.float32(0.13304038), np.float32(0.11017634), np.float32(0.09690733), np.float32(0.08791461), np.float32(0.07126664), np.float32(0.055823177), np.float32(0.04635374), np.float32(0.042584322), np.float32(0.046913892), np.float32(0.0455599), np.float32(0.049010918), np.float32(0.043711446), np.float32(0.043125052), np.float32(0.047323685), np.float32(0.048081353), np.float32(0.055961546), np.float32(0.052225355), np.float32(0.054690737), np.float32(0.050238702), np.float32(0.044044953), np.float32(0.03655983), np.float32(0.033292644), np.float32(0.029357614), np.float32(0.03263667), np.float32(0.031478293), np.float32(0.034551613), np.float32(0.038724735), np.float32(0.040639825), np.float32(0.04353364), np.float32(0.049293783), np.float32(0.05276251), np.float32(0.056398455), np.float32(0.055037368), np.float32(0.044303637), np.float32(0.04548927), np.float32(0.037411314), np.float32(0.038178492), np.float32(0.033996075), np.float32(0.027648693), np.float32(0.027340118), np.float32(0.025131168), np.float32(0.026196532), np.float32(0.028111557), np.float32(0.036205884), np.float32(0.048517805), np.float32(0.062148813), np.float32(0.06350313), np.float32(0.0649624), np.float32(0.0686668), np.float32(0.066692136), np.float32(0.06169807), np.float32(0.07937312), np.float32(0.0971647), np.float32(0.10971574), np.float32(0.11346039), np.float32(0.09718825), np.float32(0.093220055), np.float32(0.091977134), np.float32(0.08361814), np.float32(0.08068067), np.float32(0.07898977), np.float32(0.07211867), np.float32(0.069643445), np.float32(0.06165895), np.float32(0.062149815), np.float32(0.062673114), np.float32(0.062403254), np.float32(0.06441414), np.float32(0.05477739), np.float32(0.055291258), np.float32(0.057573687), np.float32(0.052451175), np.float32(0.049822107), np.float32(0.042103678), np.float32(0.037153974), np.float32(0.03298425), np.float32(0.030709324), np.float32(0.02866318), np.float32(0.028033454), np.float32(0.02971949), np.float32(0.026913065), np.float32(0.025280714), np.float32(0.028408237), np.float32(0.032359656), np.float32(0.030287405), np.float32(0.033693492), np.float32(0.04273971), np.float32(0.041562542), np.float32(0.04069571), np.float32(0.039390553), np.float32(0.037426516), np.float32(0.03079532), np.float32(0.02897317), np.float32(0.02785383), np.float32(0.02397325), np.float32(0.021018637), np.float32(0.022111943), np.float32(0.02230081), np.float32(0.021142416), np.float32(0.018445652), np.float32(0.01861566), np.float32(0.01858425), np.float32(0.01624281), np.float32(0.01600184), np.float32(0.019030094), np.float32(0.020324305), np.float32(0.021233652), np.float32(0.022620939), np.float32(0.027601155), np.float32(0.026603842), np.float32(0.0236337), np.float32(0.025066337), np.float32(0.026897253), np.float32(0.026220946), np.float32(0.02599338), np.float32(0.034096383), np.float32(0.03787548), np.float32(0.037969347), np.float32(0.04338325), np.float32(0.05209691), np.float32(0.05381983), np.float32(0.05261534), np.float32(0.046835274), np.float32(0.050202712), np.float32(0.044424135), np.float32(0.04115275), np.float32(0.039377987), np.float32(0.03524518), np.float32(0.028814744), np.float32(0.026492497), np.float32(0.023734028), np.float32(0.023482386), np.float32(0.0237411), np.float32(0.022959752), np.float32(0.029195828), np.float32(0.03455131), np.float32(0.040842336), np.float32(0.048679266), np.float32(0.055031687), np.float32(0.0607951), np.float32(0.060378533), np.float32(0.069397025), np.float32(0.06784892), np.float32(0.06709536), np.float32(0.060148872), np.float32(0.06065956), np.float32(0.0704242), np.float32(0.06916783), np.float32(0.06485187), np.float32(0.06892641), np.float32(0.078519054), np.float32(0.07940095), np.float32(0.08231131), np.float32(0.09310202), np.float32(0.09454101), np.float32(0.081789255), np.float32(0.077322245), np.float32(0.07378741), np.float32(0.06691595), np.float32(0.058928885), np.float32(0.04651753), np.float32(0.03877398), np.float32(0.03720292), np.float32(0.028705595), np.float32(0.025767028), np.float32(0.024257576), np.float32(0.025632469), np.float32(0.024896951), np.float32(0.024121385), np.float32(0.02499314), np.float32(0.027412336), np.float32(0.032147788), np.float32(0.036458164), np.float32(0.039742272), np.float32(0.043188486), np.float32(0.044082243), np.float32(0.042889185), np.float32(0.04606659), np.float32(0.05010299), np.float32(0.05165482), np.float32(0.051578037), np.float32(0.058032025), np.float32(0.060484312), np.float32(0.05449625), np.float32(0.060561884), np.float32(0.06846984), np.float32(0.069538616), np.float32(0.071964204), np.float32(0.08239869), np.float32(0.08236894), np.float32(0.08229517), np.float32(0.07638332), np.float32(0.07670549), np.float32(0.08121653), np.float32(0.0751411), np.float32(0.08009435), np.float32(0.08842292), np.float32(0.09344566), np.float32(0.08641164), np.float32(0.09184589), np.float32(0.109450094), np.float32(0.11365177), np.float32(0.119640775), np.float32(0.14499283), np.float32(0.15539901), np.float32(0.14483277), np.float32(0.1516604), np.float32(0.1362525), np.float32(0.11566477), np.float32(0.10677649), np.float32(0.097009934), np.float32(0.0880883), np.float32(0.086290896), np.float32(0.09061734), np.float32(0.0976029), np.float32(0.094099306), np.float32(0.09522093), np.float32(0.08951429), np.float32(0.09136375), np.float32(0.085615925), np.float32(0.087469555), np.float32(0.08956114), np.float32(0.09034947), np.float32(0.09165903), np.float32(0.088653564), np.float32(0.08779968), np.float32(0.09330875), np.float32(0.09174069), np.float32(0.09737191), np.float32(0.08479687), np.float32(0.07743353), np.float32(0.08669206), np.float32(0.08158054), np.float32(0.0718045), np.float32(0.07931476), np.float32(0.08522887), np.float32(0.08631599), np.float32(0.07871231), np.float32(0.09392306), np.float32(0.105270706), np.float32(0.10287116), np.float32(0.10534337), np.float32(0.10998974), np.float32(0.10454189), np.float32(0.09384945), np.float32(0.094867535), np.float32(0.09456691), np.float32(0.09172723), np.float32(0.08573677), np.float32(0.08394902), np.float32(0.09145119), np.float32(0.084644765), np.float32(0.08518625), np.float32(0.09344089), np.float32(0.08915279), np.float32(0.08725929), np.float32(0.0852142), np.float32(0.0886647), np.float32(0.08856835), np.float32(0.09883566), np.float32(0.10021998), np.float32(0.11106904), np.float32(0.107457325), np.float32(0.10110992), np.float32(0.09469938), np.float32(0.09030971), np.float32(0.083555005), np.float32(0.0819132), np.float32(0.08152984), np.float32(0.083145134), np.float32(0.077361956), np.float32(0.08725861), np.float32(0.09803372), np.float32(0.10083627), np.float32(0.107315995), np.float32(0.1219021), np.float32(0.1195051), np.float32(0.10754745), np.float32(0.11994618), np.float32(0.12098117), np.float32(0.122229405), np.float32(0.12736107), np.float32(0.14054233), np.float32(0.13040043), np.float32(0.12208106), np.float32(0.107703544), np.float32(0.10371263), np.float32(0.116653405), np.float32(0.11331255), np.float32(0.11087412), np.float32(0.13382658), np.float32(0.15028493), np.float32(0.16156219), np.float32(0.16143665), np.float32(0.17199059), np.float32(0.16668601), np.float32(0.15272054), np.float32(0.12988563), np.float32(0.12494016), np.float32(0.112217836), np.float32(0.10342405), np.float32(0.105537035), np.float32(0.10885657), np.float32(0.08984988), np.float32(0.08484593), np.float32(0.09107766), np.float32(0.09128659), np.float32(0.07178358), np.float32(0.069310784), np.float32(0.06651644), np.float32(0.060345724), np.float32(0.049210913), np.float32(0.044862274), np.float32(0.03935211), np.float32(0.03923855), np.float32(0.03726114), np.float32(0.03436926), np.float32(0.03410433), np.float32(0.02815169), np.float32(0.024720188), np.float32(0.022847049), np.float32(0.022503447), np.float32(0.020254804), np.float32(0.020407297), np.float32(0.020481646), np.float32(0.019410891), np.float32(0.018933663), np.float32(0.018945342), np.float32(0.018868748), np.float32(0.015781835), np.float32(0.015191061), np.float32(0.016016284), np.float32(0.015558146), np.float32(0.018493047), np.float32(0.020101322), np.float32(0.022987172), np.float32(0.027936542), np.float32(0.032777976), np.float32(0.034521926), np.float32(0.034188345), np.float32(0.0316119), np.float32(0.034284275), np.float32(0.036922466), np.float32(0.041237086), np.float32(0.051949956), np.float32(0.061018042), np.float32(0.062613204), np.float32(0.08077461), np.float32(0.099484734), np.float32(0.11470453), np.float32(0.119012505), np.float32(0.12177282), np.float32(0.12589799), np.float32(0.12645206), np.float32(0.11263002), np.float32(0.10870421), np.float32(0.12828292), np.float32(0.11184055), np.float32(0.11283067), np.float32(0.093586855), np.float32(0.09885445), np.float32(0.091647625), np.float32(0.07826998), np.float32(0.06443211), np.float32(0.07278849), np.float32(0.06552971), np.float32(0.060227197), np.float32(0.064544044), np.float32(0.06330788), np.float32(0.056589704), np.float32(0.053870544), np.float32(0.044723786), np.float32(0.03845086), np.float32(0.0334021), np.float32(0.028467633), np.float32(0.02532153), np.float32(0.0240677), np.float32(0.02386636), np.float32(0.02567849), np.float32(0.02723206), np.float32(0.026545253), np.float32(0.026572311), np.float32(0.02661369), np.float32(0.02623688), np.float32(0.029892026), np.float32(0.02777366), np.float32(0.02746524), np.float32(0.029948782), np.float32(0.030603606), np.float32(0.027105816), np.float32(0.02848169), np.float32(0.029930212), np.float32(0.027553445), np.float32(0.02823695), np.float32(0.032973897), np.float32(0.038685217), np.float32(0.042641547), np.float32(0.046580184), np.float32(0.052036215), np.float32(0.05532893), np.float32(0.05857406), np.float32(0.059313737), np.float32(0.064684324), np.float32(0.069795065), np.float32(0.06913183), np.float32(0.080382265), np.float32(0.08082142), np.float32(0.08512104), np.float32(0.08205193), np.float32(0.080486745), np.float32(0.08960559), np.float32(0.08748551), np.float32(0.0934102), np.float32(0.116715394), np.float32(0.1347857), np.float32(0.19210249), np.float32(0.24618968), np.float32(0.38573703), np.float32(0.4001008), np.float32(0.42593014), np.float32(0.44065097), np.float32(0.47762576), np.float32(0.51617223), np.float32(0.6044573), np.float32(0.6110883), np.float32(0.72694784), np.float32(0.7317735), np.float32(0.7951951), np.float32(0.8226919), np.float32(0.8042202), np.float32(0.8226426), np.float32(0.8846097), np.float32(0.88500494), np.float32(0.90994537), np.float32(0.9077644), np.float32(0.9226163), np.float32(0.9299946), np.float32(0.9423917), np.float32(0.9370319), np.float32(0.93417716), np.float32(0.92313224), np.float32(0.8962729), np.float32(0.85978806), np.float32(0.83938164), np.float32(0.8135854), np.float32(0.79540837), np.float32(0.8016237), np.float32(0.8070889), np.float32(0.77953625), np.float32(0.7173934), np.float32(0.7334875), np.float32(0.69900405), np.float32(0.5683807), np.float32(0.5652582), np.float32(0.5587269), np.float32(0.56757116), np.float32(0.5664676), np.float32(0.53698057), np.float32(0.6566072), np.float32(0.5831614), np.float32(0.5517861), np.float32(0.57080567), np.float32(0.5745194), np.float32(0.5863197), np.float32(0.5571254), np.float32(0.54557973), np.float32(0.574654), np.float32(0.51337796), np.float32(0.49345994), np.float32(0.5558333), np.float32(0.65152043), np.float32(0.7032866), np.float32(0.6970429), np.float32(0.71455735), np.float32(0.70746994), np.float32(0.7059961), np.float32(0.71036524), np.float32(0.69400007), np.float32(0.6890504), np.float32(0.69069874), np.float32(0.70183605), np.float32(0.7049648), np.float32(0.7122298), np.float32(0.78354985), np.float32(0.8326651), np.float32(0.8489696), np.float32(0.8546551), np.float32(0.8864567), np.float32(0.9031273), np.float32(0.9144564), np.float32(0.93216676), np.float32(0.94552183), np.float32(0.9474063), np.float32(0.95299554), np.float32(0.9589885), np.float32(0.96441954), np.float32(0.9649326), np.float32(0.96921366), np.float32(0.96705806), np.float32(0.96303886), np.float32(0.96415716), np.float32(0.9592611), np.float32(0.9567513), np.float32(0.9515107), np.float32(0.9484966), np.float32(0.9426635), np.float32(0.933078), np.float32(0.93337685), np.float32(0.92518574), np.float32(0.92752504), np.float32(0.9284948), np.float32(0.9227131), np.float32(0.9254322), np.float32(0.9193193), np.float32(0.90501046), np.float32(0.8972952), np.float32(0.88912356), np.float32(0.900463), np.float32(0.8987649), np.float32(0.89100224), np.float32(0.88594955), np.float32(0.88741076), np.float32(0.8893252), np.float32(0.891036), np.float32(0.88584757), np.float32(0.90364665), np.float32(0.9126136), np.float32(0.90188885), np.float32(0.9031636), np.float32(0.9272001), np.float32(0.9281865), np.float32(0.9316119), np.float32(0.93496156), np.float32(0.93958896), np.float32(0.94297314), np.float32(0.9435998), np.float32(0.94447106), np.float32(0.9543852), np.float32(0.95859915), np.float32(0.96000016), np.float32(0.9671458), np.float32(0.968157), np.float32(0.9716834), np.float32(0.9719079), np.float32(0.97282416), np.float32(0.975688), np.float32(0.9731151), np.float32(0.9719519), np.float32(0.97648615), np.float32(0.97682834), np.float32(0.97893685), np.float32(0.9801467), np.float32(0.97963536), np.float32(0.9801989), np.float32(0.9809878), np.float32(0.9795308), np.float32(0.97928625), np.float32(0.97946334), np.float32(0.9791724), np.float32(0.97962177), np.float32(0.97920483), np.float32(0.97972816), np.float32(0.9797504), np.float32(0.9794613), np.float32(0.9794112), np.float32(0.9799817), np.float32(0.9805699), np.float32(0.9810388), np.float32(0.98219436), np.float32(0.9828455), np.float32(0.98353356), np.float32(0.9836963), np.float32(0.98275983), np.float32(0.98331535), np.float32(0.98191476), np.float32(0.9805242), np.float32(0.9782412), np.float32(0.9752201), np.float32(0.9727418), np.float32(0.97066474), np.float32(0.9645188), np.float32(0.9551857), np.float32(0.9408582), np.float32(0.9240573), np.float32(0.9116734), np.float32(0.897936), np.float32(0.8785673), np.float32(0.8462907), np.float32(0.8083686), np.float32(0.76452994), np.float32(0.67760235), np.float32(0.60615593), np.float32(0.5894725), np.float32(0.46276194), np.float32(0.36456192), np.float32(0.31476626), np.float32(0.21949364), np.float32(0.20544422), np.float32(0.20153522), np.float32(0.21162367), np.float32(0.20378551), np.float32(0.18902412), np.float32(0.17221282), np.float32(0.16099767), np.float32(0.1589699), np.float32(0.13602509), np.float32(0.12599774), np.float32(0.120911054), np.float32(0.11599577), np.float32(0.12769288), np.float32(0.12580241), np.float32(0.13984391), np.float32(0.13630205), np.float32(0.13924737), np.float32(0.14654228), np.float32(0.14406611), np.float32(0.1293531), np.float32(0.143186), np.float32(0.1516377), np.float32(0.14517145), np.float32(0.121626794), np.float32(0.13897349), np.float32(0.13256642), np.float32(0.13555512), np.float32(0.117154144), np.float32(0.11714878), np.float32(0.10055046), np.float32(0.07848882), np.float32(0.07396898), np.float32(0.05884786), np.float32(0.059290092), np.float32(0.05088036), np.float32(0.046734646), np.float32(0.04062067), np.float32(0.037498128), np.float32(0.0322138), np.float32(0.031455725), np.float32(0.02881393), np.float32(0.027911194), np.float32(0.029288363), np.float32(0.030340947), np.float32(0.03510955), np.float32(0.036362085), np.float32(0.04011547), np.float32(0.047099274), np.float32(0.04429629), np.float32(0.039675143), np.float32(0.034910645), np.float32(0.03453753), np.float32(0.033005893), np.float32(0.033498686), np.float32(0.034515332), np.float32(0.0395596), np.float32(0.040394392), np.float32(0.0425469), np.float32(0.04964797), np.float32(0.053885736), np.float32(0.070793286), np.float32(0.0726586), np.float32(0.07521321), np.float32(0.07216497), np.float32(0.07035459), np.float32(0.061473638), np.float32(0.054723326), np.float32(0.04524301), np.float32(0.040050905), np.float32(0.036926843), np.float32(0.03560953), np.float32(0.029480916), np.float32(0.03072699), np.float32(0.030186815), np.float32(0.035966642), np.float32(0.039521523), np.float32(0.0400947), np.float32(0.044233713), np.float32(0.042283423), np.float32(0.040720426), np.float32(0.043113895), np.float32(0.040250927), np.float32(0.0338647), np.float32(0.030964123), np.float32(0.02986056), np.float32(0.03189471), np.float32(0.02977808), np.float32(0.029729314), np.float32(0.03415175), np.float32(0.040523354), np.float32(0.049091253), np.float32(0.06511598), np.float32(0.077603646), np.float32(0.09546993), np.float32(0.10987355), np.float32(0.123216875), np.float32(0.13570549), np.float32(0.15296017), np.float32(0.17044583), np.float32(0.17699921), np.float32(0.1899054), np.float32(0.19064763), np.float32(0.23067766), np.float32(0.26302058), np.float32(0.27970484), np.float32(0.2535803), np.float32(0.30740777), np.float32(0.32574567), np.float32(0.30321908), np.float32(0.31859642), np.float32(0.30203852), np.float32(0.31649622), np.float32(0.2636617), np.float32(0.22743966), np.float32(0.25081906), np.float32(0.21410264), np.float32(0.17488275), np.float32(0.15981548), np.float32(0.15847923), np.float32(0.15156098), np.float32(0.14318542), np.float32(0.13905556), np.float32(0.13503157), np.float32(0.112949155), np.float32(0.113477655), np.float32(0.09849265), np.float32(0.088246755), np.float32(0.09204523), np.float32(0.0932659), np.float32(0.08707583), np.float32(0.07682815), np.float32(0.07816783), np.float32(0.07696421), np.float32(0.07139882), np.float32(0.070400685), np.float32(0.07050353), np.float32(0.07690134), np.float32(0.09100939), np.float32(0.09071436), np.float32(0.0944506), np.float32(0.109004594), np.float32(0.11799781), np.float32(0.13072251), np.float32(0.1360186), np.float32(0.16502215), np.float32(0.18453728), np.float32(0.21710789), np.float32(0.2370485), np.float32(0.2557556), np.float32(0.2916035), np.float32(0.31552), np.float32(0.31837133), np.float32(0.3173306), np.float32(0.36331803), np.float32(0.3934731), np.float32(0.39252838), np.float32(0.42225775), np.float32(0.45667642), np.float32(0.45158735), np.float32(0.48561946), np.float32(0.51832926), np.float32(0.55303484), np.float32(0.5956024), np.float32(0.61361545), np.float32(0.6293744), np.float32(0.69130677), np.float32(0.74302405), np.float32(0.8311091), np.float32(0.83753574), np.float32(0.8539002), np.float32(0.88280547), np.float32(0.9051247), np.float32(0.92545694), np.float32(0.9428729), np.float32(0.9515799), np.float32(0.96591294), np.float32(0.97059983), np.float32(0.9713022), np.float32(0.97292006), np.float32(0.97360295), np.float32(0.9748204), np.float32(0.9768156), np.float32(0.9777348), np.float32(0.9774876), np.float32(0.9780361), np.float32(0.9780195), np.float32(0.9777811), np.float32(0.9770611), np.float32(0.9779919), np.float32(0.9770468), np.float32(0.9766703), np.float32(0.97606397), np.float32(0.9751067), np.float32(0.9758326), np.float32(0.9764764), np.float32(0.9750114), np.float32(0.9731243), np.float32(0.97250193), np.float32(0.9715456), np.float32(0.9701322), np.float32(0.9695963), np.float32(0.9680958), np.float32(0.96764576), np.float32(0.9679557), np.float32(0.96742433), np.float32(0.967476), np.float32(0.96826094), np.float32(0.9679322), np.float32(0.96714234), np.float32(0.969236), np.float32(0.96886426), np.float32(0.9697958), np.float32(0.96994936), np.float32(0.9722171), np.float32(0.9721657), np.float32(0.97348195), np.float32(0.97403437), np.float32(0.9730804), np.float32(0.974794), np.float32(0.9743527), np.float32(0.9740491), np.float32(0.9737664), np.float32(0.9744961), np.float32(0.9755737), np.float32(0.9758941), np.float32(0.976992), np.float32(0.97728854), np.float32(0.978014), np.float32(0.9781039), np.float32(0.9774925), np.float32(0.97688043), np.float32(0.97786874), np.float32(0.9785202), np.float32(0.9786531), np.float32(0.9792454), np.float32(0.9785688), np.float32(0.97875094), np.float32(0.9785694), np.float32(0.9780822), np.float32(0.97781163), np.float32(0.9784466), np.float32(0.97862166), np.float32(0.97851914), np.float32(0.9791349), np.float32(0.98040915), np.float32(0.9797187), np.float32(0.9804929), np.float32(0.9809732), np.float32(0.98123115), np.float32(0.9814115), np.float32(0.98102826), np.float32(0.98142254), np.float32(0.9815833), np.float32(0.9820243), np.float32(0.9824636), np.float32(0.9819109), np.float32(0.9823339), np.float32(0.98217577), np.float32(0.98176515), np.float32(0.98192227), np.float32(0.9821488), np.float32(0.9820033), np.float32(0.98246956), np.float32(0.98290455), np.float32(0.98272693), np.float32(0.9822655), np.float32(0.98310745), np.float32(0.98318833), np.float32(0.9833628), np.float32(0.98349136), np.float32(0.9841958), np.float32(0.98451394), np.float32(0.9846502), np.float32(0.9847482), np.float32(0.9850654), np.float32(0.9850417), np.float32(0.9851983), np.float32(0.9852359), np.float32(0.9852122), np.float32(0.9847873), np.float32(0.9844625), np.float32(0.9848505), np.float32(0.9853064), np.float32(0.9850151), np.float32(0.9851574), np.float32(0.98540163), np.float32(0.9855436), np.float32(0.9855692), np.float32(0.9852047), np.float32(0.98531276), np.float32(0.9851858), np.float32(0.9850344), np.float32(0.9849294), np.float32(0.98491687), np.float32(0.9845451), np.float32(0.9845803), np.float32(0.984519), np.float32(0.9844944), np.float32(0.98474115), np.float32(0.9848978), np.float32(0.9848165), np.float32(0.9851032), np.float32(0.98517066), np.float32(0.98571223), np.float32(0.98587847), np.float32(0.9858943), np.float32(0.9858884), np.float32(0.9860789), np.float32(0.9858402), np.float32(0.9857582), np.float32(0.9857656), np.float32(0.9858234), np.float32(0.9859877), np.float32(0.98621386), np.float32(0.9859973), np.float32(0.9857114), np.float32(0.98557925), np.float32(0.9849984), np.float32(0.98528314), np.float32(0.9849792), np.float32(0.98491144), np.float32(0.9847537), np.float32(0.98469377), np.float32(0.98500615), np.float32(0.98542815), np.float32(0.9854849), np.float32(0.985516), np.float32(0.9848438), np.float32(0.9850616), np.float32(0.9848813), np.float32(0.98501796), np.float32(0.98493665), np.float32(0.9850071), np.float32(0.9846847), np.float32(0.9845924), np.float32(0.9841245), np.float32(0.9838111), np.float32(0.98312217), np.float32(0.98279047), np.float32(0.9834464), np.float32(0.98354095), np.float32(0.9838029), np.float32(0.983591), np.float32(0.98361623), np.float32(0.9837902), np.float32(0.9840042), np.float32(0.9837705), np.float32(0.98370624), np.float32(0.98343766), np.float32(0.9831646), np.float32(0.9833066), np.float32(0.98303485), np.float32(0.9825095), np.float32(0.98192847), np.float32(0.9808718), np.float32(0.98098147), np.float32(0.9814191), np.float32(0.9817871), np.float32(0.9818902), np.float32(0.98232687), np.float32(0.982489), np.float32(0.9817555), np.float32(0.98162365), np.float32(0.9823046), np.float32(0.9823026), np.float32(0.9829863), np.float32(0.98317033), np.float32(0.9824012), np.float32(0.98351306), np.float32(0.9844321), np.float32(0.98616), np.float32(0.98042345), np.float32(0.9817053), np.float32(0.97839737), np.float32(0.9785543), np.float32(0.09622069), np.float32(0.9839458), np.float32(0.9839706), np.float32(0.98424006), np.float32(0.98467296), np.float32(0.9845977), np.float32(0.98440325), np.float32(0.9841577), np.float32(0.9836421), np.float32(0.98335314), np.float32(0.983133), np.float32(0.9828719), np.float32(0.98155665), np.float32(0.9810554), np.float32(0.97914207), np.float32(0.9779595), np.float32(0.97768456), np.float32(0.97680205), np.float32(0.9768272), np.float32(0.9761973), np.float32(0.9755028), np.float32(0.972998), np.float32(0.9734412), np.float32(0.9727356), np.float32(0.97078246), np.float32(0.96847826), np.float32(0.9658373), np.float32(0.9648686), np.float32(0.96405214), np.float32(0.964707), np.float32(0.9667354), np.float32(0.9658166), np.float32(0.9669816), np.float32(0.96269363), np.float32(0.9609784), np.float32(0.96315014), np.float32(0.96446365), np.float32(0.96756035), np.float32(0.9697873), np.float32(0.9706287), np.float32(0.9721462), np.float32(0.97208154), np.float32(0.9737241), np.float32(0.9751278), np.float32(0.97508174), np.float32(0.97682375), np.float32(0.97829014), np.float32(0.97899365), np.float32(0.97964054), np.float32(0.98050034), np.float32(0.9810394), np.float32(0.98159605), np.float32(0.98168117), np.float32(0.9811937), np.float32(0.9812491), np.float32(0.9815756), np.float32(0.9815469), np.float32(0.9821032), np.float32(0.98205066), np.float32(0.98216665), np.float32(0.982287), np.float32(0.98180765), np.float32(0.98241466), np.float32(0.9826034), np.float32(0.9825615), np.float32(0.9822397), np.float32(0.9823444), np.float32(0.9822712), np.float32(0.9825316), np.float32(0.98323834), np.float32(0.9835902), np.float32(0.9833634), np.float32(0.9833733), np.float32(0.9833545), np.float32(0.98367983), np.float32(0.9833149), np.float32(0.98326266), np.float32(0.9835111), np.float32(0.98337007), np.float32(0.98300856), np.float32(0.98335046), np.float32(0.9826287), np.float32(0.98196155), np.float32(0.98218185), np.float32(0.98190147), np.float32(0.98221636), np.float32(0.9811624), np.float32(0.98028874), np.float32(0.98066485), np.float32(0.9800903), np.float32(0.97989607), np.float32(0.9800363), np.float32(0.9797223), np.float32(0.97874534), np.float32(0.9783723), np.float32(0.97841555), np.float32(0.9782698), np.float32(0.9773358), np.float32(0.9772931), np.float32(0.9778085), np.float32(0.9778501), np.float32(0.97752017), np.float32(0.9779514), np.float32(0.97754925), np.float32(0.97765476), np.float32(0.9776469), np.float32(0.97765213), np.float32(0.9751659), np.float32(0.97638094), np.float32(0.9756187), np.float32(0.9763788), np.float32(0.9772504), np.float32(0.9775708), np.float32(0.9767428), np.float32(0.97736645), np.float32(0.9785826), np.float32(0.9785568), np.float32(0.978596), np.float32(0.9786227), np.float32(0.97851574), np.float32(0.97983485), np.float32(0.97957486), np.float32(0.9796045), np.float32(0.97877216), np.float32(0.97911525), np.float32(0.97816706), np.float32(0.9785004), np.float32(0.9788962), np.float32(0.97903216), np.float32(0.97934765), np.float32(0.9781044), np.float32(0.97817695), np.float32(0.9778816), np.float32(0.97790456), np.float32(0.9783337), np.float32(0.9772265), np.float32(0.9759671), np.float32(0.97581565), np.float32(0.9741576), np.float32(0.9728985), np.float32(0.97303325), np.float32(0.97314495), np.float32(0.9739934), np.float32(0.9744295), np.float32(0.97123057), np.float32(0.97164696), np.float32(0.97202635), np.float32(0.9727701), np.float32(0.9736866), np.float32(0.9743624), np.float32(0.97480583), np.float32(0.97625434), np.float32(0.97675997), np.float32(0.9770521), np.float32(0.9775335), np.float32(0.97880846), np.float32(0.979653), np.float32(0.9790757), np.float32(0.9786644), np.float32(0.9785718), np.float32(0.98007214), np.float32(0.97971785), np.float32(0.9798218), np.float32(0.97991246), np.float32(0.97872204), np.float32(0.97918075), np.float32(0.97914904), np.float32(0.979037), np.float32(0.97987956), np.float32(0.98017496), np.float32(0.9796678), np.float32(0.97931665), np.float32(0.9797742), np.float32(0.9799106), np.float32(0.9802941), np.float32(0.97929263), np.float32(0.979246), np.float32(0.9793137), np.float32(0.97892225), np.float32(0.97809416), np.float32(0.9773902), np.float32(0.9769255), np.float32(0.9772126), np.float32(0.97704744), np.float32(0.97675145), np.float32(0.9764038), np.float32(0.9755967), np.float32(0.97530395), np.float32(0.9734833), np.float32(0.9726466), np.float32(0.973026), np.float32(0.9730532)], 'MLELGWQSRAEYVLTTYYVTVGIDLSNQFGSLLDAGNQEAAAAPDTMAQPYASAQFAPPQNGIPAEYTAPHPHPAPEYTGQTTVPEHTLNLYPPAQTHSEQSPADTNAQTVSGTATQTDDAAPTDGQPQTQPSENTENKSQPKRLHVSNIPFRFRDPDLRQMFGQFGKILDVEIIFNERGSKGFGFVTFENSADADRAREKLHGTVVEGRKIEVNNATARVMTNKKTVNPYTNGWKLNPVVGAVYSPEFYAVPGFPYPAATAAAAYRGAHLRGRGRTVYNTFRAAAPPPPIPAYGGVVYQDGFYGADIYGGYAAYRYAQPTPATAAAYSDRNQFVFVAADEISCNTSAGNKHCYFLMHPSKSQYPFFFFFFFPSSHAAVGHSRKFKKKFLSLWSTAETLRLCHVRH': [np.float32(0.9543834), np.float32(0.9490298), np.float32(0.94293076), np.float32(0.91311723), np.float32(0.85274494), np.float32(0.86908567), np.float32(0.78351015), np.float32(0.71182877), np.float32(0.6776105), np.float32(0.6335416), np.float32(0.6374022), np.float32(0.6217995), np.float32(0.6640535), np.float32(0.7065312), np.float32(0.720962), np.float32(0.74423814), np.float32(0.75707674), np.float32(0.7833488), np.float32(0.7466811), np.float32(0.75708383), np.float32(0.7568596), np.float32(0.7659162), np.float32(0.77747035), np.float32(0.77926755), np.float32(0.75793695), np.float32(0.77902305), np.float32(0.79161733), np.float32(0.83020765), np.float32(0.8457148), np.float32(0.85915387), np.float32(0.8749875), np.float32(0.88707155), np.float32(0.89084375), np.float32(0.9100653), np.float32(0.9148832), np.float32(0.9283632), np.float32(0.92499137), np.float32(0.9292669), np.float32(0.9383118), np.float32(0.9364917), np.float32(0.94643676), np.float32(0.9522346), np.float32(0.9541674), np.float32(0.9549257), np.float32(0.9578604), np.float32(0.95917016), np.float32(0.9586048), np.float32(0.9605665), np.float32(0.965979), np.float32(0.97037256), np.float32(0.97112805), np.float32(0.97072953), np.float32(0.9703644), np.float32(0.97084045), np.float32(0.9710136), np.float32(0.97344965), np.float32(0.9739072), np.float32(0.9743022), np.float32(0.97410685), np.float32(0.97476), np.float32(0.9760982), np.float32(0.9765862), np.float32(0.9774435), np.float32(0.97768193), np.float32(0.97898406), np.float32(0.9806558), np.float32(0.9820347), np.float32(0.98302275), np.float32(0.9824226), np.float32(0.9823184), np.float32(0.9826372), np.float32(0.9821231), np.float32(0.981666), np.float32(0.98079085), np.float32(0.9809714), np.float32(0.98029673), np.float32(0.98028415), np.float32(0.98027956), np.float32(0.9799471), np.float32(0.9803109), np.float32(0.97960955), np.float32(0.97902346), np.float32(0.9791794), np.float32(0.97896165), np.float32(0.97983897), np.float32(0.9794971), np.float32(0.9799176), np.float32(0.97966796), np.float32(0.98122257), np.float32(0.981513), np.float32(0.98079693), np.float32(0.98095167), np.float32(0.98092276), np.float32(0.9806393), np.float32(0.9812306), np.float32(0.9815708), np.float32(0.98146707), np.float32(0.98221534), np.float32(0.9821426), np.float32(0.9819478), np.float32(0.9819618), np.float32(0.98197913), np.float32(0.98248404), np.float32(0.98211944), np.float32(0.9823813), np.float32(0.98297775), np.float32(0.98318475), np.float32(0.9833181), np.float32(0.98365015), np.float32(0.9833572), np.float32(0.9834125), np.float32(0.98416173), np.float32(0.9839855), np.float32(0.9840169), np.float32(0.9844617), np.float32(0.984479), np.float32(0.98414314), np.float32(0.9842451), np.float32(0.98425204), np.float32(0.9843662), np.float32(0.984461), np.float32(0.98414075), np.float32(0.98417217), np.float32(0.9839541), np.float32(0.98385227), np.float32(0.98314464), np.float32(0.98269373), np.float32(0.9828743), np.float32(0.9814052), np.float32(0.980434), np.float32(0.9793602), np.float32(0.9781189), np.float32(0.9761469), np.float32(0.9722015), np.float32(0.970522), np.float32(0.9651231), np.float32(0.9577157), np.float32(0.9498726), np.float32(0.9293303), np.float32(0.88496035), np.float32(0.8556883), np.float32(0.8305781), np.float32(0.76549125), np.float32(0.730894), np.float32(0.67692494), np.float32(0.6520092), np.float32(0.55686796), np.float32(0.46739134), np.float32(0.43205696), np.float32(0.4280968), np.float32(0.36404842), np.float32(0.24704327), np.float32(0.24384417), np.float32(0.22928342), np.float32(0.17360218), np.float32(0.15102872), np.float32(0.15405464), np.float32(0.1516458), np.float32(0.13408941), np.float32(0.12998024), np.float32(0.111518), np.float32(0.099351555), np.float32(0.09596437), np.float32(0.0925269), np.float32(0.087616086), np.float32(0.08087774), np.float32(0.09382869), np.float32(0.09778852), np.float32(0.103673145), np.float32(0.10184941), np.float32(0.10730362), np.float32(0.11396348), np.float32(0.10560418), np.float32(0.091429405), np.float32(0.08996824), np.float32(0.08811072), np.float32(0.08184343), np.float32(0.06586567), np.float32(0.07157943), np.float32(0.06982747), np.float32(0.071244106), np.float32(0.075365074), np.float32(0.08185481), np.float32(0.08446958), np.float32(0.1034331), np.float32(0.11558066), np.float32(0.13143854), np.float32(0.14354053), np.float32(0.16851981), np.float32(0.17991374), np.float32(0.16045158), np.float32(0.1589423), np.float32(0.15751691), np.float32(0.16101654), np.float32(0.16030146), np.float32(0.16785078), np.float32(0.18773669), np.float32(0.19742541), np.float32(0.20775715), np.float32(0.21333268), np.float32(0.22293574), np.float32(0.24161817), np.float32(0.19512253), np.float32(0.20293553), np.float32(0.21095261), np.float32(0.20051861), np.float32(0.22367293), np.float32(0.22481424), np.float32(0.22613743), np.float32(0.19649723), np.float32(0.214662), np.float32(0.23382911), np.float32(0.25533786), np.float32(0.2829942), np.float32(0.36070046), np.float32(0.36657667), np.float32(0.3768323), np.float32(0.38958862), np.float32(0.40713057), np.float32(0.40098447), np.float32(0.31474188), np.float32(0.28973925), np.float32(0.29812777), np.float32(0.2314794), np.float32(0.25506705), np.float32(0.24090642), np.float32(0.23039363), np.float32(0.21882822), np.float32(0.21161826), np.float32(0.23787136), np.float32(0.20042263), np.float32(0.21729106), np.float32(0.19598773), np.float32(0.2537418), np.float32(0.19061984), np.float32(0.16329801), np.float32(0.16413884), np.float32(0.16127282), np.float32(0.1461133), np.float32(0.15717325), np.float32(0.1422764), np.float32(0.12807488), np.float32(0.13923834), np.float32(0.12852162), np.float32(0.13324022), np.float32(0.11344203), np.float32(0.097700894), np.float32(0.105026335), np.float32(0.08428876), np.float32(0.08751518), np.float32(0.092724636), np.float32(0.07851345), np.float32(0.06175066), np.float32(0.054142904), np.float32(0.050443843), np.float32(0.054037776), np.float32(0.059841506), np.float32(0.055656556), np.float32(0.062233415), np.float32(0.07193474), np.float32(0.06289496), np.float32(0.06656811), np.float32(0.10681457), np.float32(0.11951559), np.float32(0.182571), np.float32(0.13371634), np.float32(0.09502086), np.float32(0.08505419), np.float32(0.0832729), np.float32(0.082824685), np.float32(0.075299025), np.float32(0.08759598), np.float32(0.11392021), np.float32(0.14839907), np.float32(0.21631888), np.float32(0.20986933), np.float32(0.24057217), np.float32(0.2062937), np.float32(0.20002984), np.float32(0.16827013), np.float32(0.17311633), np.float32(0.16152169), np.float32(0.178824), np.float32(0.19079792), np.float32(0.14486957), np.float32(0.12978812), np.float32(0.10317668), np.float32(0.1259403), np.float32(0.1138106), np.float32(0.10400869), np.float32(0.102016136), np.float32(0.0930166), np.float32(0.08063868), np.float32(0.074806005), np.float32(0.08459413), np.float32(0.08045824), np.float32(0.07358663), np.float32(0.05765211), np.float32(0.052890237), np.float32(0.04946856), np.float32(0.03988579), np.float32(0.03320561), np.float32(0.029305074), np.float32(0.02673243), np.float32(0.030251963), np.float32(0.028919242), np.float32(0.031373084), np.float32(0.03212492), np.float32(0.035207402), np.float32(0.0384337), np.float32(0.043354917), np.float32(0.04519216), np.float32(0.047303956), np.float32(0.045829676), np.float32(0.045527227), np.float32(0.052362897), np.float32(0.049997825), np.float32(0.052630533), np.float32(0.06277716), np.float32(0.074625246), np.float32(0.0812052), np.float32(0.08444531), np.float32(0.07845351), np.float32(0.06858356), np.float32(0.069569476), np.float32(0.06514419), np.float32(0.06561623), np.float32(0.05667419), np.float32(0.06460581), np.float32(0.06892353), np.float32(0.06498253), np.float32(0.05963047), np.float32(0.05743234), np.float32(0.058388088), np.float32(0.067513585), np.float32(0.068445526), np.float32(0.073099494), np.float32(0.07952563), np.float32(0.09238472), np.float32(0.0961727), np.float32(0.0967755), np.float32(0.08348188), np.float32(0.06774378), np.float32(0.057451792), np.float32(0.056833424), np.float32(0.058277424), np.float32(0.06084193), np.float32(0.07042046), np.float32(0.10077868), np.float32(0.13293527), np.float32(0.14827895), np.float32(0.16505441), np.float32(0.18053526), np.float32(0.17647173), np.float32(0.18641922), np.float32(0.18385378), np.float32(0.19325708), np.float32(0.17215146), np.float32(0.17088641), np.float32(0.22640276), np.float32(0.2593139), np.float32(0.15299495), np.float32(0.17188957), np.float32(0.15006585), np.float32(0.1680244), np.float32(0.22341058), np.float32(0.2440586), np.float32(0.30287522), np.float32(0.29807857), np.float32(0.30303264), np.float32(0.3037324), np.float32(0.3525439), np.float32(0.360258), np.float32(0.33324707), np.float32(0.29000387), np.float32(0.23381363), np.float32(0.237712), np.float32(0.26329073), np.float32(0.3343503), np.float32(0.4239417), np.float32(0.47791713), np.float32(0.42608672), np.float32(0.33715442), np.float32(0.25934714), np.float32(0.2318188), np.float32(0.25788808), np.float32(0.23067215), np.float32(0.26421854), np.float32(0.29941407), np.float32(0.28036088), np.float32(0.24256314), np.float32(0.221618), np.float32(0.22793673), np.float32(0.2962466), np.float32(0.4608227), np.float32(0.4227926), np.float32(0.3707402), np.float32(0.3627247), np.float32(0.33435008), np.float32(0.31983152), np.float32(0.25332695), np.float32(0.23155025), np.float32(0.28826562), np.float32(0.29691172), np.float32(0.39891914), np.float32(0.51349384)], 'MAKSLRSKWRRKMRAEKRKKVAPKELARLKSTLGQGENGEITMKDMAEIATVVPVHKLKQKSEDVEMKTEEDGPSKMEMDSKRSKKTMLDEHGQYPKWMNQRQAKKLKSKRKAVKGKHKLKKGVAW': [np.float32(0.77181584), np.float32(0.7920969), np.float32(0.812021), np.float32(0.820718), np.float32(0.82808614), np.float32(0.8332045), np.float32(0.80554104), np.float32(0.819437), np.float32(0.8408827), np.float32(0.7911406), np.float32(0.74806917), np.float32(0.73407483), np.float32(0.7422659), np.float32(0.72485274), np.float32(0.720612), np.float32(0.71897954), np.float32(0.7329164), np.float32(0.706676), np.float32(0.6902045), np.float32(0.70281637), np.float32(0.7026394), np.float32(0.70226014), np.float32(0.70084584), np.float32(0.7065825), np.float32(0.70173186), np.float32(0.72930336), np.float32(0.73644334), np.float32(0.736976), np.float32(0.76739633), np.float32(0.7514177), np.float32(0.7376051), np.float32(0.7207115), np.float32(0.7306796), np.float32(0.72084963), np.float32(0.74429446), np.float32(0.7605937), np.float32(0.7663596), np.float32(0.7542867), np.float32(0.7370938), np.float32(0.74921364), np.float32(0.75614613), np.float32(0.7451022), np.float32(0.74045306), np.float32(0.76830786), np.float32(0.7793771), np.float32(0.80032676), np.float32(0.8073013), np.float32(0.8125777), np.float32(0.84707606), np.float32(0.8698909), np.float32(0.8615491), np.float32(0.8722208), np.float32(0.8827326), np.float32(0.8933576), np.float32(0.9143443), np.float32(0.9230754), np.float32(0.9185991), np.float32(0.93009317), np.float32(0.94556814), np.float32(0.95531267), np.float32(0.95447505), np.float32(0.9550867), np.float32(0.9554765), np.float32(0.94966924), np.float32(0.9529791), np.float32(0.9605643), np.float32(0.96590436), np.float32(0.9699681), np.float32(0.9708417), np.float32(0.9663649), np.float32(0.9673738), np.float32(0.9675675), np.float32(0.9672509), np.float32(0.9661597), np.float32(0.96618104), np.float32(0.9641796), np.float32(0.9641666), np.float32(0.96142733), np.float32(0.95755076), np.float32(0.9548935), np.float32(0.9494693), np.float32(0.94262683), np.float32(0.93576854), np.float32(0.9298695), np.float32(0.9152264), np.float32(0.9033356), np.float32(0.89720714), np.float32(0.89850116), np.float32(0.890596), np.float32(0.887351), np.float32(0.88981265), np.float32(0.87392205), np.float32(0.8658966), np.float32(0.85812056), np.float32(0.8452249), np.float32(0.8253533), np.float32(0.8270161), np.float32(0.8095666), np.float32(0.80302334), np.float32(0.80879277), np.float32(0.80328983), np.float32(0.79259974), np.float32(0.7903561), np.float32(0.78505707), np.float32(0.78289866), np.float32(0.7818119), np.float32(0.78927034), np.float32(0.81477255), np.float32(0.84371173), np.float32(0.84143794), np.float32(0.8522126), np.float32(0.8537778), np.float32(0.8659695), np.float32(0.8813318), np.float32(0.9098876), np.float32(0.90801144), np.float32(0.9224022), np.float32(0.9169603), np.float32(0.9272908), np.float32(0.92756116), np.float32(0.927601), np.float32(0.92949367), np.float32(0.92780215), np.float32(0.92713255), np.float32(0.9239497), np.float32(0.90285265)], 'MEQMSRNRLEPGRQTHQVLQSTPLDLIETGKSLKVQAERPHLVSLGSGRLSTAITLLPLLEGRTTLGSGGTDIPLQGPGIAAQHCYIENSAGSITLYPCGNQCSVDGLPITKPHRLTQGCMLCFGQSAFFRFNHPEEALYMKSLLPGGLSIPRTQADVNPVFSSLSGSDPIAIPVLAAADPCRIRAQLRSKTSPNVGEPADHLLSDLPFVEVRTKITQYSYLHVSAYHTHAQVFLSPSADPRGVLNGCHQSFSSNGDCNNTAKNLQDSSSLSSQSGVQPRQRPSTPNMLNGKTGFVKKDSSSNLGQSPGSKTPPVPIKAAHTNLTPVPLPRTALSVASRGTGGGLRSQESPTFLRNVRKEATTSPAGPCRESDCSSRKPSPVRFSSTAPSSPRVRGPSLQRRSPSPRRHQQLSHADAPPRLRTSDMTGSTRELPPLSPHTPSKGNSGMQGLMSSHTSQGLAPKSVSRSPQGPCKHTDPSKAEPVRPLCAQSPSSLPGTDREPGARLLRPGSGCSVALGMGSLPGSSPLASPSSQRKTPGWTVTGSHGKDQGFVKPHTRERKNSITEISDNEDDLLEYHRWQREERLREQEMEKQERQRLETILSLCAEYNLEDGAVELADVMTNGLLGGTTVTFLDTGRGLSLQDVDKLQRPTENDEETLGEECSSTESTHQECEEVLTSEEKVYLEEERSRIVARVDDLKNRVSELERQLQETRQEAEMEQALLQAEKQAEQEQAEAENDTISQLQLKLGQLDTSTQKEKEKKTEALESGTKRFEELEFCQLEEESRMEEKKETQSSRLLQEQAEFHRRLAQRKERMYALEAQVKQLGFQAAQDCERLTKDRTLTLQLLHKEQERLCALEKRYQALTGGRSFLKPNSSTQESQPELRRNVLPPLDLERWYQDIMAAGEPQSCPPPLPAKSFSSRKQVQVNSLLFHTRTALCTEIHLLKSKSDGEVGQSASCGAAALPQSSSNHERNTSNQLFDYFVQGLHLALRDTGHPSDVDSRRRLAQQNTGKFNSFELKTYFLLGNIDLSPTVHHSILHHQSPPSGGQAYDTLSLESSDSLETSVSAGNSACTPERCCSACGPEVQRIEEMEKMLKEAQQEKARLMENREREAQARRQMLEEERRRREEAERRLQDETAHRQRLVEEEVKMREKHFSQARPMTRYLPNRKQEFDLRAHVESSGHSIDTCPFIILTEKMCKGHLVKMGGKIKSWKKRWFVFDRLKRNFSYYVDKHETKLKGLIYFQAIEEVYYDHLRSATKSPNPSLTFCVKTHDRLYYMVAPSPEAMRIWMDVIVTGAEGYTQFMS': [np.float32(0.86472064), np.float32(0.8795368), np.float32(0.87326264), np.float32(0.87325466), np.float32(0.85760057), np.float32(0.820631), np.float32(0.79691577), np.float32(0.80770296), np.float32(0.8030399), np.float32(0.8133135), np.float32(0.84921587), np.float32(0.8405309), np.float32(0.8364233), np.float32(0.8522047), np.float32(0.7737246), np.float32(0.70854247), np.float32(0.72848505), np.float32(0.753859), np.float32(0.75315815), np.float32(0.76137185), np.float32(0.75616467), np.float32(0.7335208), np.float32(0.7347702), np.float32(0.7250419), np.float32(0.7168333), np.float32(0.69119686), np.float32(0.691831), np.float32(0.7070142), np.float32(0.66760755), np.float32(0.6170403), np.float32(0.53059304), np.float32(0.47543427), np.float32(0.4283756), np.float32(0.32992712), np.float32(0.2924833), np.float32(0.26437116), np.float32(0.26302433), np.float32(0.2641794), np.float32(0.25976557), np.float32(0.24453361), np.float32(0.19528809), np.float32(0.15755115), np.float32(0.1329649), np.float32(0.1024528), np.float32(0.082344376), np.float32(0.0674166), np.float32(0.06699292), np.float32(0.08367284), np.float32(0.07960191), np.float32(0.11146996), np.float32(0.11436314), np.float32(0.12701076), np.float32(0.09530478), np.float32(0.0904965), np.float32(0.09469965), np.float32(0.11039508), np.float32(0.11847556), np.float32(0.19562365), np.float32(0.20551972), np.float32(0.1759606), np.float32(0.19712518), np.float32(0.17271242), np.float32(0.34376284), np.float32(0.2473717), np.float32(0.33057734), np.float32(0.31209004), np.float32(0.3504316), np.float32(0.2960488), np.float32(0.23569861), np.float32(0.25681698), np.float32(0.22039193), np.float32(0.20980768), np.float32(0.19912253), np.float32(0.1901832), np.float32(0.14631397), np.float32(0.13517259), np.float32(0.12293059), np.float32(0.107182), np.float32(0.102794506), np.float32(0.10247882), np.float32(0.10128402), np.float32(0.10171836), np.float32(0.07980486), np.float32(0.07531568), np.float32(0.07036153), np.float32(0.06434286), np.float32(0.06450467), np.float32(0.065436654), np.float32(0.06766831), np.float32(0.07246848), np.float32(0.07566504), np.float32(0.073805094), np.float32(0.07970867), np.float32(0.08210701), np.float32(0.10032606), np.float32(0.09815553), np.float32(0.10094172), np.float32(0.11062091), np.float32(0.11372543), np.float32(0.12689634), np.float32(0.13117805), np.float32(0.13312005), np.float32(0.14031525), np.float32(0.13720739), np.float32(0.13831328), np.float32(0.13605367), np.float32(0.14683129), np.float32(0.13182792), np.float32(0.12577945), np.float32(0.11784727), np.float32(0.091273226), np.float32(0.08022586), np.float32(0.07372148), np.float32(0.06380328), np.float32(0.058266036), np.float32(0.06010744), np.float32(0.060033783), np.float32(0.055288456), np.float32(0.048405252), np.float32(0.045231856), np.float32(0.041658316), np.float32(0.04046467), np.float32(0.04346852), np.float32(0.044159357), np.float32(0.045297034), np.float32(0.044522714), np.float32(0.043327164), np.float32(0.04104929), np.float32(0.03706325), np.float32(0.034050006), np.float32(0.03642351), np.float32(0.039229464), np.float32(0.04166952), np.float32(0.04170768), np.float32(0.049904596), np.float32(0.05805966), np.float32(0.06930606), np.float32(0.06573956), np.float32(0.0667094), np.float32(0.064462095), np.float32(0.08408133), np.float32(0.10103651), np.float32(0.11428028), np.float32(0.11961687), np.float32(0.1411042), np.float32(0.1484687), np.float32(0.1474587), np.float32(0.14995678), np.float32(0.14709502), np.float32(0.14229509), np.float32(0.13621591), np.float32(0.14774553), np.float32(0.174259), np.float32(0.18429007), np.float32(0.17927882), np.float32(0.19556153), np.float32(0.19369303), np.float32(0.21085237), np.float32(0.22138241), np.float32(0.21779591), np.float32(0.1868388), np.float32(0.16501585), np.float32(0.15048398), np.float32(0.13730915), np.float32(0.12547016), np.float32(0.13512227), np.float32(0.12818232), np.float32(0.11768032), np.float32(0.12858726), np.float32(0.12513407), np.float32(0.12705132), np.float32(0.12376712), np.float32(0.1187665), np.float32(0.11642154), np.float32(0.10973959), np.float32(0.1380152), np.float32(0.13353528), np.float32(0.14739847), np.float32(0.15744592), np.float32(0.15749863), np.float32(0.18665393), np.float32(0.1871157), np.float32(0.18848564), np.float32(0.23732892), np.float32(0.2845695), np.float32(0.36647403), np.float32(0.40227127), np.float32(0.4518213), np.float32(0.46088263), np.float32(0.3909099), np.float32(0.3934778), np.float32(0.39448965), np.float32(0.3885513), np.float32(0.35513973), np.float32(0.42466292), np.float32(0.40892017), np.float32(0.44437617), np.float32(0.43176594), np.float32(0.40701586), np.float32(0.4461922), np.float32(0.42792043), np.float32(0.46173584), np.float32(0.33979875), np.float32(0.27934587), np.float32(0.22287278), np.float32(0.18843275), np.float32(0.17555009), np.float32(0.13101164), np.float32(0.10882499), np.float32(0.09619614), np.float32(0.07942402), np.float32(0.07056902), np.float32(0.06277996), np.float32(0.058299385), np.float32(0.056617472), np.float32(0.054529518), np.float32(0.053151872), np.float32(0.04965514), np.float32(0.047405973), np.float32(0.04570324), np.float32(0.048920847), np.float32(0.04574986), np.float32(0.046348028), np.float32(0.04262937), np.float32(0.045334756), np.float32(0.046025913), np.float32(0.050609212), np.float32(0.05114053), np.float32(0.063711464), np.float32(0.07331441), np.float32(0.08690661), np.float32(0.09410491), np.float32(0.11983805), np.float32(0.13718368), np.float32(0.2347946), np.float32(0.2649373), np.float32(0.39192048), np.float32(0.6284888), np.float32(0.7844799), np.float32(0.8047911), np.float32(0.7959222), np.float32(0.8092401), np.float32(0.83417714), np.float32(0.85657984), np.float32(0.8945488), np.float32(0.8833245), np.float32(0.92605346), np.float32(0.9438267), np.float32(0.9524214), np.float32(0.9575235), np.float32(0.9571), np.float32(0.95292896), np.float32(0.94362104), np.float32(0.9446653), np.float32(0.93630236), np.float32(0.93750894), np.float32(0.9340739), np.float32(0.93806094), np.float32(0.93307084), np.float32(0.94201714), np.float32(0.95259047), np.float32(0.9561731), np.float32(0.9618828), np.float32(0.96519476), np.float32(0.9670244), np.float32(0.96954644), np.float32(0.9724711), np.float32(0.9715308), np.float32(0.97290313), np.float32(0.97334236), np.float32(0.9753946), np.float32(0.9759101), np.float32(0.97635126), np.float32(0.9771788), np.float32(0.9786018), np.float32(0.97899663), np.float32(0.97900164), np.float32(0.97969645), np.float32(0.9800126), np.float32(0.97960985), np.float32(0.98071057), np.float32(0.98134845), np.float32(0.98130864), np.float32(0.9811383), np.float32(0.9814627), np.float32(0.98198515), np.float32(0.98169816), np.float32(0.9814295), np.float32(0.9812185), np.float32(0.98012173), np.float32(0.9802408), np.float32(0.98049724), np.float32(0.98086494), np.float32(0.9804406), np.float32(0.98040223), np.float32(0.9801383), np.float32(0.98094386), np.float32(0.9806024), np.float32(0.9807084), np.float32(0.9812251), np.float32(0.9811399), np.float32(0.98115945), np.float32(0.9815848), np.float32(0.98210263), np.float32(0.98127776), np.float32(0.98172635), np.float32(0.98158985), np.float32(0.9808431), np.float32(0.9807884), np.float32(0.98058116), np.float32(0.98056203), np.float32(0.98065555), np.float32(0.9812526), np.float32(0.9812589), np.float32(0.9814368), np.float32(0.98130816), np.float32(0.9813457), np.float32(0.98163396), np.float32(0.98136294), np.float32(0.9817422), np.float32(0.9815987), np.float32(0.9819356), np.float32(0.98190963), np.float32(0.98137915), np.float32(0.98099583), np.float32(0.9809826), np.float32(0.98070246), np.float32(0.9804703), np.float32(0.98106533), np.float32(0.9810869), np.float32(0.9818147), np.float32(0.98195374), np.float32(0.98223144), np.float32(0.9825316), np.float32(0.98275733), np.float32(0.98195606), np.float32(0.98153245), np.float32(0.98170406), np.float32(0.98141176), np.float32(0.98044705), np.float32(0.9806896), np.float32(0.9808538), np.float32(0.98086894), np.float32(0.98074466), np.float32(0.9807773), np.float32(0.9808941), np.float32(0.98100454), np.float32(0.981356), np.float32(0.9815216), np.float32(0.9815703), np.float32(0.981992), np.float32(0.9816109), np.float32(0.9815938), np.float32(0.9813213), np.float32(0.9812061), np.float32(0.9808044), np.float32(0.98126525), np.float32(0.9806824), np.float32(0.98007524), np.float32(0.98070097), np.float32(0.980449), np.float32(0.9804067), np.float32(0.98117757), np.float32(0.98148394), np.float32(0.98153746), np.float32(0.98166394), np.float32(0.9822031), np.float32(0.9819186), np.float32(0.9822693), np.float32(0.9822605), np.float32(0.98210806), np.float32(0.98211586), np.float32(0.98259306), np.float32(0.9825225), np.float32(0.98194224), np.float32(0.98197293), np.float32(0.98259085), np.float32(0.98290503), np.float32(0.98261523), np.float32(0.9827069), np.float32(0.9826163), np.float32(0.9830257), np.float32(0.9836199), np.float32(0.98420954), np.float32(0.98465735), np.float32(0.9850755), np.float32(0.98447627), np.float32(0.98489606), np.float32(0.9852968), np.float32(0.98538256), np.float32(0.9859789), np.float32(0.985551), np.float32(0.98583734), np.float32(0.9855511), np.float32(0.9855709), np.float32(0.98572356), np.float32(0.9854049), np.float32(0.98566335), np.float32(0.9860265), np.float32(0.9854915), np.float32(0.98554474), np.float32(0.98468566), np.float32(0.9847733), np.float32(0.9849236), np.float32(0.98547155), np.float32(0.9850928), np.float32(0.9844642), np.float32(0.98406756), np.float32(0.98403543), np.float32(0.98398364), np.float32(0.98373914), np.float32(0.98336446), np.float32(0.9827892), np.float32(0.9827), np.float32(0.982287), np.float32(0.98249096), np.float32(0.9823256), np.float32(0.98239994), np.float32(0.9824504), np.float32(0.9825869), np.float32(0.982579), np.float32(0.9830298), np.float32(0.9830541), np.float32(0.98321104), np.float32(0.9832177), np.float32(0.9833001), np.float32(0.98268133), np.float32(0.9833762), np.float32(0.9833128), np.float32(0.98333585), np.float32(0.9834781), np.float32(0.984018), np.float32(0.98325115), np.float32(0.9831722), np.float32(0.98327625), np.float32(0.9831161), np.float32(0.9839099), np.float32(0.98398143), np.float32(0.983732), np.float32(0.98375064), np.float32(0.98360705), np.float32(0.9836376), np.float32(0.9832545), np.float32(0.9832743), np.float32(0.98333967), np.float32(0.9828756), np.float32(0.98343116), np.float32(0.98347247), np.float32(0.98348075), np.float32(0.9832597), np.float32(0.9834488), np.float32(0.98342943), np.float32(0.98337656), np.float32(0.9836115), np.float32(0.98317415), np.float32(0.9834764), np.float32(0.9835), np.float32(0.9832637), np.float32(0.98323214), np.float32(0.98311275), np.float32(0.98278886), np.float32(0.9824866), np.float32(0.98298544), np.float32(0.9830998), np.float32(0.98272884), np.float32(0.98318696), np.float32(0.98328686), np.float32(0.98265), np.float32(0.98288673), np.float32(0.9825922), np.float32(0.9823499), np.float32(0.98231065), np.float32(0.9820692), np.float32(0.9822175), np.float32(0.98162985), np.float32(0.981872), np.float32(0.982386), np.float32(0.9822243), np.float32(0.9829034), np.float32(0.9818272), np.float32(0.98228294), np.float32(0.98248714), np.float32(0.9819228), np.float32(0.98211527), np.float32(0.981726), np.float32(0.9816788), np.float32(0.9811214), np.float32(0.9811275), np.float32(0.9812897), np.float32(0.9810501), np.float32(0.9810064), np.float32(0.9810626), np.float32(0.9806451), np.float32(0.98100007), np.float32(0.9810113), np.float32(0.98087364), np.float32(0.98050576), np.float32(0.9807381), np.float32(0.9807824), np.float32(0.98065007), np.float32(0.98127145), np.float32(0.9806835), np.float32(0.9803879), np.float32(0.98106533), np.float32(0.9809101), np.float32(0.9813384), np.float32(0.9814714), np.float32(0.98206985), np.float32(0.9827116), np.float32(0.9830146), np.float32(0.983155), np.float32(0.9833819), np.float32(0.9828566), np.float32(0.9840417), np.float32(0.98360646), np.float32(0.9836278), np.float32(0.98457736), np.float32(0.9846811), np.float32(0.98420376), np.float32(0.98364776), np.float32(0.9835105), np.float32(0.983238), np.float32(0.9836805), np.float32(0.98350877), np.float32(0.98378295), np.float32(0.9837271), np.float32(0.98404294), np.float32(0.983877), np.float32(0.98508126), np.float32(0.98430634), np.float32(0.9849509), np.float32(0.9846652), np.float32(0.984387), np.float32(0.9842584), np.float32(0.984193), np.float32(0.98383415), np.float32(0.98416), np.float32(0.98396367), np.float32(0.98408127), np.float32(0.9834942), np.float32(0.98266995), np.float32(0.9833394), np.float32(0.98351383), np.float32(0.98295754), np.float32(0.98306817), np.float32(0.98297656), np.float32(0.9825346), np.float32(0.98131096), np.float32(0.98030865), np.float32(0.97874945), np.float32(0.9780909), np.float32(0.977233), np.float32(0.9755941), np.float32(0.97411966), np.float32(0.972022), np.float32(0.9706053), np.float32(0.96658504), np.float32(0.9646308), np.float32(0.9606813), np.float32(0.95673776), np.float32(0.9474513), np.float32(0.9351797), np.float32(0.92801976), np.float32(0.92130286), np.float32(0.9058043), np.float32(0.88605845), np.float32(0.86337817), np.float32(0.86357313), np.float32(0.85197216), np.float32(0.8362435), np.float32(0.83323836), np.float32(0.8186677), np.float32(0.79180515), np.float32(0.75243163), np.float32(0.70394063), np.float32(0.6754122), np.float32(0.66284704), np.float32(0.6573416), np.float32(0.59353346), np.float32(0.56473935), np.float32(0.57200557), np.float32(0.5798102), np.float32(0.5786737), np.float32(0.5561517), np.float32(0.5527225), np.float32(0.5338635), np.float32(0.52023697), np.float32(0.4806661), np.float32(0.47211123), np.float32(0.48263726), np.float32(0.47694674), np.float32(0.44285157), np.float32(0.44094595), np.float32(0.4205674), np.float32(0.3831647), np.float32(0.38528478), np.float32(0.3906141), np.float32(0.3746471), np.float32(0.39299107), np.float32(0.38898775), np.float32(0.4102038), np.float32(0.42278537), np.float32(0.41680825), np.float32(0.4251377), np.float32(0.4306083), np.float32(0.4591403), np.float32(0.41823724), np.float32(0.44061828), np.float32(0.45880002), np.float32(0.4817044), np.float32(0.48378336), np.float32(0.47837216), np.float32(0.47287256), np.float32(0.48889995), np.float32(0.5220405), np.float32(0.53851587), np.float32(0.56665015), np.float32(0.55268073), np.float32(0.603917), np.float32(0.6408287), np.float32(0.63523835), np.float32(0.6506277), np.float32(0.6690136), np.float32(0.6703157), np.float32(0.646878), np.float32(0.6339952), np.float32(0.68234193), np.float32(0.7674918), np.float32(0.78372854), np.float32(0.795746), np.float32(0.8050332), np.float32(0.8340386), np.float32(0.83551854), np.float32(0.8468584), np.float32(0.852037), np.float32(0.84104383), np.float32(0.69812626), np.float32(0.72380286), np.float32(0.74133885), np.float32(0.7427828), np.float32(0.77279097), np.float32(0.69196975), np.float32(0.65947026), np.float32(0.69312745), np.float32(0.7214802), np.float32(0.724578), np.float32(0.80737835), np.float32(0.850584), np.float32(0.8873785), np.float32(0.88150054), np.float32(0.9137651), np.float32(0.91621387), np.float32(0.9154833), np.float32(0.9490245), np.float32(0.94396275), np.float32(0.95306766), np.float32(0.9479215), np.float32(0.95160043), np.float32(0.95913094), np.float32(0.9595191), np.float32(0.95893556), np.float32(0.95239514), np.float32(0.9458847), np.float32(0.9386882), np.float32(0.93186605), np.float32(0.9264419), np.float32(0.91198725), np.float32(0.895245), np.float32(0.8611712), np.float32(0.85438395), np.float32(0.8299034), np.float32(0.811091), np.float32(0.80555564), np.float32(0.81009895), np.float32(0.8227233), np.float32(0.8048894), np.float32(0.80051595), np.float32(0.78277606), np.float32(0.75847954), np.float32(0.7317565), np.float32(0.7010858), np.float32(0.6616993), np.float32(0.64651227), np.float32(0.631324), np.float32(0.6379432), np.float32(0.62928283), np.float32(0.6202987), np.float32(0.6000973), np.float32(0.5802894), np.float32(0.5805736), np.float32(0.5891939), np.float32(0.5846421), np.float32(0.57865816), np.float32(0.57452834), np.float32(0.57473546), np.float32(0.56671584), np.float32(0.5648099), np.float32(0.5724604), np.float32(0.57349473), np.float32(0.57285696), np.float32(0.571547), np.float32(0.5731503), np.float32(0.57720685), np.float32(0.5782596), np.float32(0.5808867), np.float32(0.59242153), np.float32(0.5940934), np.float32(0.5989509), np.float32(0.5975032), np.float32(0.60438526), np.float32(0.6022575), np.float32(0.60181355), np.float32(0.60302997), np.float32(0.60209197), np.float32(0.6098735), np.float32(0.61139864), np.float32(0.6217302), np.float32(0.62650865), np.float32(0.6304143), np.float32(0.63856417), np.float32(0.6453295), np.float32(0.64173555), np.float32(0.6452666), np.float32(0.64969194), np.float32(0.6442501), np.float32(0.64950424), np.float32(0.65512806), np.float32(0.6581053), np.float32(0.65976673), np.float32(0.6596826), np.float32(0.6605337), np.float32(0.6559122), np.float32(0.6565938), np.float32(0.65512794), np.float32(0.65508956), np.float32(0.6580086), np.float32(0.6581062), np.float32(0.655819), np.float32(0.6515087), np.float32(0.6512178), np.float32(0.65718955), np.float32(0.6585017), np.float32(0.6629768), np.float32(0.6703051), np.float32(0.6716197), np.float32(0.6717756), np.float32(0.67524207), np.float32(0.6744943), np.float32(0.6758508), np.float32(0.67287153), np.float32(0.6766813), np.float32(0.6743904), np.float32(0.669309), np.float32(0.66939926), np.float32(0.6702727), np.float32(0.6857565), np.float32(0.69126517), np.float32(0.7041034), np.float32(0.69896746), np.float32(0.70983815), np.float32(0.69704634), np.float32(0.6965684), np.float32(0.69443727), np.float32(0.69422597), np.float32(0.6865435), np.float32(0.6897452), np.float32(0.69868696), np.float32(0.70940197), np.float32(0.72147834), np.float32(0.7331897), np.float32(0.72128373), np.float32(0.7209693), np.float32(0.7143434), np.float32(0.6869162), np.float32(0.6689843), np.float32(0.63354117), np.float32(0.6304469), np.float32(0.6284982), np.float32(0.61533386), np.float32(0.6179347), np.float32(0.6330844), np.float32(0.6317211), np.float32(0.6377899), np.float32(0.64614725), np.float32(0.65133494), np.float32(0.64589113), np.float32(0.6436576), np.float32(0.6437834), np.float32(0.6418017), np.float32(0.63806427), np.float32(0.6314476), np.float32(0.62415105), np.float32(0.613154), np.float32(0.612012), np.float32(0.61325747), np.float32(0.6096272), np.float32(0.61004657), np.float32(0.61096346), np.float32(0.61465496), np.float32(0.6164901), np.float32(0.62145543), np.float32(0.6204217), np.float32(0.61216015), np.float32(0.618661), np.float32(0.6145996), np.float32(0.60789955), np.float32(0.5946648), np.float32(0.5893476), np.float32(0.5848249), np.float32(0.5706489), np.float32(0.566142), np.float32(0.5709418), np.float32(0.5735884), np.float32(0.5779372), np.float32(0.57798487), np.float32(0.581732), np.float32(0.5833055), np.float32(0.58217746), np.float32(0.57868385), np.float32(0.58079934), np.float32(0.5808872), np.float32(0.5784785), np.float32(0.583198), np.float32(0.5907252), np.float32(0.5955816), np.float32(0.5864424), np.float32(0.5904118), np.float32(0.59507895), np.float32(0.58779556), np.float32(0.5937373), np.float32(0.5845175), np.float32(0.575722), np.float32(0.57784426), np.float32(0.5760144), np.float32(0.5744997), np.float32(0.5703272), np.float32(0.57372916), np.float32(0.57659304), np.float32(0.57254833), np.float32(0.57058066), np.float32(0.5742565), np.float32(0.5746061), np.float32(0.5646713), np.float32(0.5776053), np.float32(0.57717437), np.float32(0.57332313), np.float32(0.5557065), np.float32(0.5558798), np.float32(0.5552979), np.float32(0.54062146), np.float32(0.5090064), np.float32(0.4781), np.float32(0.46941933), np.float32(0.4255038), np.float32(0.43517503), np.float32(0.40707028), np.float32(0.41212022), np.float32(0.38720924), np.float32(0.40531874), np.float32(0.44940358), np.float32(0.47837785), np.float32(0.5168883), np.float32(0.5597661), np.float32(0.6016572), np.float32(0.6474301), np.float32(0.7153714), np.float32(0.76043826), np.float32(0.80499643), np.float32(0.8148766), np.float32(0.8271307), np.float32(0.85175616), np.float32(0.8569649), np.float32(0.8679627), np.float32(0.87921125), np.float32(0.881721), np.float32(0.8789451), np.float32(0.89343625), np.float32(0.8957241), np.float32(0.8995115), np.float32(0.9049289), np.float32(0.9005038), np.float32(0.88397145), np.float32(0.86717594), np.float32(0.8515088), np.float32(0.8428124), np.float32(0.82935697), np.float32(0.83399165), np.float32(0.81563425), np.float32(0.7731324), np.float32(0.7110608), np.float32(0.66842484), np.float32(0.63716894), np.float32(0.51179767), np.float32(0.4809944), np.float32(0.44215366), np.float32(0.41602015), np.float32(0.4306236), np.float32(0.45096737), np.float32(0.44344953), np.float32(0.47473833), np.float32(0.4803366), np.float32(0.4521709), np.float32(0.42713392), np.float32(0.5165472), np.float32(0.5909342), np.float32(0.64382327), np.float32(0.68795246), np.float32(0.7063984), np.float32(0.7172243), np.float32(0.74331415), np.float32(0.7254425), np.float32(0.7408015), np.float32(0.7597075), np.float32(0.78084946), np.float32(0.7791729), np.float32(0.8120194), np.float32(0.8854737), np.float32(0.90083164), np.float32(0.8974224), np.float32(0.8930387), np.float32(0.881887), np.float32(0.85439473), np.float32(0.830107), np.float32(0.7795989), np.float32(0.6704268), np.float32(0.6227482), np.float32(0.57954973), np.float32(0.52099484), np.float32(0.464019), np.float32(0.45160636), np.float32(0.421089), np.float32(0.41909492), np.float32(0.3308545), np.float32(0.3129657), np.float32(0.27129155), np.float32(0.29294187), np.float32(0.31323847), np.float32(0.2673145), np.float32(0.24071644), np.float32(0.27901492), np.float32(0.3014801), np.float32(0.3295161), np.float32(0.36863527), np.float32(0.40528977), np.float32(0.40888354), np.float32(0.39727005), np.float32(0.40880275), np.float32(0.38936648), np.float32(0.37145564), np.float32(0.421935), np.float32(0.5001004), np.float32(0.5537287), np.float32(0.5830384), np.float32(0.6550999), np.float32(0.74369353), np.float32(0.8018207), np.float32(0.8644043), np.float32(0.8895504), np.float32(0.9020385), np.float32(0.91213465), np.float32(0.9363458), np.float32(0.9473619), np.float32(0.95723826), np.float32(0.96036536), np.float32(0.9688183), np.float32(0.9631915), np.float32(0.9632775), np.float32(0.9563353), np.float32(0.95527154), np.float32(0.9529583), np.float32(0.9363681), np.float32(0.91756874), np.float32(0.85675824), np.float32(0.8510388), np.float32(0.8361202), np.float32(0.8053715), np.float32(0.7727), np.float32(0.72076553), np.float32(0.61180604), np.float32(0.56948), np.float32(0.5426789), np.float32(0.5339786), np.float32(0.46871132), np.float32(0.45459205), np.float32(0.43990093), np.float32(0.36280075), np.float32(0.3311188), np.float32(0.324194), np.float32(0.2818243), np.float32(0.28734532), np.float32(0.31005895), np.float32(0.36590043), np.float32(0.42996302), np.float32(0.43421066), np.float32(0.39816165), np.float32(0.5598243), np.float32(0.4075793), np.float32(0.5009197), np.float32(0.6833779), np.float32(0.77454036), np.float32(0.2591424), np.float32(0.28087068), np.float32(0.29125443), np.float32(0.3007482), np.float32(0.3152381), np.float32(0.32566923), np.float32(0.3630991), np.float32(0.36155197), np.float32(0.3988185), np.float32(0.36153007), np.float32(0.2430803), np.float32(0.22275628), np.float32(0.19763343), np.float32(0.19206268), np.float32(0.1893436), np.float32(0.18287627), np.float32(0.14898625), np.float32(0.15092511), np.float32(0.15230237), np.float32(0.13993461), np.float32(0.1359502), np.float32(0.136778), np.float32(0.13464363), np.float32(0.13476235), np.float32(0.1343032), np.float32(0.14218163), np.float32(0.11602462), np.float32(0.115034446), np.float32(0.09075349), np.float32(0.09195013), np.float32(0.08977596), np.float32(0.0988668), np.float32(0.095342845), np.float32(0.10016262), np.float32(0.11938839), np.float32(0.13516863), np.float32(0.19055076), np.float32(0.28607768), np.float32(0.38960904), np.float32(0.42331833), np.float32(0.7262624), np.float32(0.76741606), np.float32(0.8070849), np.float32(0.8269479), np.float32(0.89919895), np.float32(0.8950153), np.float32(0.907585), np.float32(0.93839526), np.float32(0.949804), np.float32(0.95027494), np.float32(0.95624125), np.float32(0.9553414), np.float32(0.9616396), np.float32(0.96730083), np.float32(0.9699332), np.float32(0.97010684), np.float32(0.97279173), np.float32(0.9729275), np.float32(0.97344923), np.float32(0.9736917), np.float32(0.9717387), np.float32(0.9717619), np.float32(0.971179), np.float32(0.97042423), np.float32(0.9675784), np.float32(0.96601325), np.float32(0.9634103), np.float32(0.95915574), np.float32(0.95744246), np.float32(0.94623137), np.float32(0.93874043), np.float32(0.9294837), np.float32(0.9135722), np.float32(0.9080722), np.float32(0.88841206), np.float32(0.885889), np.float32(0.88901246), np.float32(0.89227015), np.float32(0.88822556), np.float32(0.87654513), np.float32(0.8533914), np.float32(0.8444642), np.float32(0.83856696), np.float32(0.83261603), np.float32(0.82338494), np.float32(0.8112509), np.float32(0.80279124), np.float32(0.7871455), np.float32(0.76257575), np.float32(0.7159917), np.float32(0.653821), np.float32(0.5969982), np.float32(0.5716502), np.float32(0.5543397), np.float32(0.5397418), np.float32(0.5458661), np.float32(0.57282037), np.float32(0.58318967), np.float32(0.5706044), np.float32(0.5733144), np.float32(0.5685014), np.float32(0.58532596), np.float32(0.5915568), np.float32(0.5915084), np.float32(0.59881735), np.float32(0.59063464), np.float32(0.589077), np.float32(0.5985129), np.float32(0.594544), np.float32(0.59154505), np.float32(0.5953456), np.float32(0.6008933), np.float32(0.5929225), np.float32(0.5889915), np.float32(0.5964234), np.float32(0.5948273), np.float32(0.58797455), np.float32(0.5919142), np.float32(0.5921761), np.float32(0.5946221), np.float32(0.59438264), np.float32(0.5991897), np.float32(0.59643924), np.float32(0.59567714), np.float32(0.59537446), np.float32(0.5943515), np.float32(0.5934931), np.float32(0.59463173), np.float32(0.5953499), np.float32(0.5963225), np.float32(0.5967421), np.float32(0.60384244), np.float32(0.60461897), np.float32(0.5982536), np.float32(0.5961977), np.float32(0.59756076), np.float32(0.5994272), np.float32(0.5999075), np.float32(0.602616), np.float32(0.60589594), np.float32(0.6077722), np.float32(0.6104656), np.float32(0.6124987), np.float32(0.6185289), np.float32(0.6218152), np.float32(0.6261589), np.float32(0.6367132), np.float32(0.64261043), np.float32(0.63874006), np.float32(0.63885134), np.float32(0.64653695), np.float32(0.63728404), np.float32(0.6201202), np.float32(0.612917), np.float32(0.61044306), np.float32(0.62353796), np.float32(0.6386059), np.float32(0.6382118), np.float32(0.6224964), np.float32(0.57290655), np.float32(0.5523057), np.float32(0.5470834), np.float32(0.56441784), np.float32(0.58677214), np.float32(0.61515635), np.float32(0.66212946), np.float32(0.6468431), np.float32(0.6124636), np.float32(0.626216), np.float32(0.62965226), np.float32(0.597573), np.float32(0.536147), np.float32(0.56530404), np.float32(0.52025497), np.float32(0.46055886), np.float32(0.46247223), np.float32(0.42414793), np.float32(0.45417684), np.float32(0.4085036), np.float32(0.45301062), np.float32(0.38647342), np.float32(0.33559024), np.float32(0.34252965), np.float32(0.36505184), np.float32(0.33062062), np.float32(0.31658453), np.float32(0.30198526), np.float32(0.25666502), np.float32(0.2642854), np.float32(0.31190622), np.float32(0.25949728), np.float32(0.30412662), np.float32(0.30080575), np.float32(0.23226134), np.float32(0.22094111), np.float32(0.20014988), np.float32(0.18468593), np.float32(0.17919758), np.float32(0.14396259), np.float32(0.11746453), np.float32(0.09796569), np.float32(0.10064594), np.float32(0.0915851), np.float32(0.08183918), np.float32(0.08025104), np.float32(0.07626388), np.float32(0.08727002), np.float32(0.1032883), np.float32(0.106233716), np.float32(0.10307778), np.float32(0.10663898), np.float32(0.10873096), np.float32(0.10574468), np.float32(0.100171536), np.float32(0.10383341), np.float32(0.113193266), np.float32(0.10083754), np.float32(0.11055081), np.float32(0.116322845), np.float32(0.12402778), np.float32(0.12819304), np.float32(0.122919686), np.float32(0.13144812), np.float32(0.11633612), np.float32(0.11350185), np.float32(0.11492755), np.float32(0.12197405), np.float32(0.106466845), np.float32(0.10818424), np.float32(0.12680475), np.float32(0.11435814), np.float32(0.111595966), np.float32(0.11048699), np.float32(0.107046954), np.float32(0.09998217), np.float32(0.09770373), np.float32(0.09280654), np.float32(0.090592645), np.float32(0.08631637), np.float32(0.08457252), np.float32(0.08067351), np.float32(0.08020649), np.float32(0.077372044), np.float32(0.07983141), np.float32(0.08047427), np.float32(0.083813004), np.float32(0.08896521), np.float32(0.08773857), np.float32(0.08312969), np.float32(0.07894388), np.float32(0.078889534), np.float32(0.079356745), np.float32(0.08369787), np.float32(0.08611477), np.float32(0.08993473), np.float32(0.096711524), np.float32(0.10588405), np.float32(0.11235421), np.float32(0.11468485), np.float32(0.11960382), np.float32(0.12453592), np.float32(0.11510952), np.float32(0.12344289), np.float32(0.13994363), np.float32(0.13745686), np.float32(0.132498), np.float32(0.13542062), np.float32(0.14330679), np.float32(0.13838269), np.float32(0.1327635), np.float32(0.13130838), np.float32(0.14197391), np.float32(0.13087061), np.float32(0.12409059), np.float32(0.1149244), np.float32(0.10340646), np.float32(0.085062556), np.float32(0.08120086), np.float32(0.064023174), np.float32(0.054119598), np.float32(0.050067034), np.float32(0.0435561), np.float32(0.040516715), np.float32(0.037725642), np.float32(0.039339267), np.float32(0.04175756), np.float32(0.039180294), np.float32(0.037705276), np.float32(0.040036343), np.float32(0.036562473), np.float32(0.03567103), np.float32(0.041811176), np.float32(0.044703785), np.float32(0.043935742), np.float32(0.046631142), np.float32(0.050476667), np.float32(0.055286415), np.float32(0.052889735), np.float32(0.05180986), np.float32(0.052371476), np.float32(0.04537007), np.float32(0.046024375), np.float32(0.04986231), np.float32(0.05141945), np.float32(0.052988246), np.float32(0.06663187), np.float32(0.08057355), np.float32(0.08377718), np.float32(0.0932512), np.float32(0.09993927)], 'MAGRRGPKGRRGGDASGALSRSAGFDDIPKDDEDLFEASRDQILLDGYDRAAHDSDDDMDVGLNNREVLGIDEAPSDEDQDSDLDDEQDQEDYDDDDEEAYPAQKTRKGKKADIVVSSDDDDDFDNDDEDDEEEEGEDGQEPHENDRGWGTNKRAYYNTNDLDAMDSDSEIDEEQARELELKEVKRLQKKSRSAMDDSDFGLGGDDADDRLAKSAKDAGREQRRRELDGDDSTTSTQPRKKASTAAASTDEIDESTRRALLAKLQQTSPEAMALAGEYADMLEEFGRAHGMLKNMLIKHPGHVSLQVMHVYYQTLATYITTMTFYFHLRTSAEFVSEPAKLRTHPVMQRMMRLKQGLSIMEDLGLRLDHEPKSATKDELSSEEVDEMYMLSQGSEDDDLGDLDEDELADLMADAEASSGKENAAPVKAKKNANKSKKQALRDAGDDDADYEELMAEPKQKKAKKAAATDKNKKKAAKVKKPEPVAPLAAGLADLDDEPTLQVKLKKKSGAGKSAASSNPFAVSGDGTNFDDATFGELSGLSSIESAERAARKRSLQFHASAIESKALQRSKAAKERQSGDADIPYRDRERSRAGVEAAKAARESKLQQQLNGGVGKDVALDGEDGWGEADEKDWRDVMGQPMASSRGAGGADNDEGDDDDADYYDLVASSRKRARAEAKAEYDEARNAERFALMEDDVLEDGQHRAITRQIEKNKGLTPHRPKTSRNPRVKKRLKYEAAKKKLGSRQAVFKGGQSTLQGGYGGEASGISTHLVKSRKLG': [np.float32(0.9795044), np.float32(0.98301977), np.float32(0.9835818), np.float32(0.9838424), np.float32(0.98478925), np.float32(0.9841451), np.float32(0.9837653), np.float32(0.98444724), np.float32(0.98405355), np.float32(0.98362005), np.float32(0.9823219), np.float32(0.9826471), np.float32(0.98239917), np.float32(0.9821748), np.float32(0.98081034), np.float32(0.9816902), np.float32(0.98157966), np.float32(0.9811266), np.float32(0.98118067), np.float32(0.97961676), np.float32(0.97872466), np.float32(0.97841185), np.float32(0.97776514), np.float32(0.9767675), np.float32(0.9758019), np.float32(0.97323745), np.float32(0.97013694), np.float32(0.9661428), np.float32(0.9648393), np.float32(0.9618255), np.float32(0.9596151), np.float32(0.94925624), np.float32(0.9416926), np.float32(0.9262734), np.float32(0.91442275), np.float32(0.90580994), np.float32(0.9100444), np.float32(0.89501166), np.float32(0.8914665), np.float32(0.88751817), np.float32(0.8839085), np.float32(0.8807657), np.float32(0.890157), np.float32(0.88027954), np.float32(0.8739601), np.float32(0.8756083), np.float32(0.88084894), np.float32(0.89344835), np.float32(0.8989299), np.float32(0.9136927), np.float32(0.91996604), np.float32(0.93340576), np.float32(0.9427403), np.float32(0.9512099), np.float32(0.9568734), np.float32(0.95941186), np.float32(0.96161443), np.float32(0.9642109), np.float32(0.9662368), np.float32(0.96927804), np.float32(0.96851516), np.float32(0.9701075), np.float32(0.9702332), np.float32(0.97324175), np.float32(0.9740812), np.float32(0.97501004), np.float32(0.9735598), np.float32(0.97349495), np.float32(0.97368693), np.float32(0.9745174), np.float32(0.9740568), np.float32(0.97368604), np.float32(0.9744923), np.float32(0.9739567), np.float32(0.9764139), np.float32(0.97554), np.float32(0.9751149), np.float32(0.9749485), np.float32(0.97625244), np.float32(0.9755815), np.float32(0.97628534), np.float32(0.97680455), np.float32(0.97751343), np.float32(0.97691387), np.float32(0.9768844), np.float32(0.9762858), np.float32(0.97691023), np.float32(0.9772521), np.float32(0.97764814), np.float32(0.9779047), np.float32(0.9777575), np.float32(0.97831273), np.float32(0.9785991), np.float32(0.97957134), np.float32(0.98037773), np.float32(0.9811825), np.float32(0.98169774), np.float32(0.98226154), np.float32(0.98304015), np.float32(0.9829201), np.float32(0.9832655), np.float32(0.9833893), np.float32(0.98355466), np.float32(0.9834093), np.float32(0.9834858), np.float32(0.9828173), np.float32(0.98233473), np.float32(0.9823942), np.float32(0.982441), np.float32(0.98191476), np.float32(0.9819016), np.float32(0.98113096), np.float32(0.9812991), np.float32(0.9799681), np.float32(0.9800787), np.float32(0.97978514), np.float32(0.9797717), np.float32(0.9796775), np.float32(0.9791911), np.float32(0.9776773), np.float32(0.9771195), np.float32(0.97715217), np.float32(0.9764064), np.float32(0.9759645), np.float32(0.9764639), np.float32(0.9767696), np.float32(0.9776563), np.float32(0.97792506), np.float32(0.97862524), np.float32(0.9801357), np.float32(0.9801388), np.float32(0.9804112), np.float32(0.9808544), np.float32(0.98049724), np.float32(0.98073363), np.float32(0.9812754), np.float32(0.9802269), np.float32(0.9812152), np.float32(0.98084867), np.float32(0.9808467), np.float32(0.98064536), np.float32(0.9802793), np.float32(0.98020375), np.float32(0.979002), np.float32(0.9779102), np.float32(0.9770567), np.float32(0.9766352), np.float32(0.97485536), np.float32(0.9736702), np.float32(0.97279894), np.float32(0.9727878), np.float32(0.9724147), np.float32(0.9713135), np.float32(0.9713698), np.float32(0.97077245), np.float32(0.9693675), np.float32(0.9687362), np.float32(0.96768457), np.float32(0.9674503), np.float32(0.96620065), np.float32(0.9642683), np.float32(0.96090263), np.float32(0.95926476), np.float32(0.9556791), np.float32(0.9433163), np.float32(0.92790896), np.float32(0.9034347), np.float32(0.88958806), np.float32(0.87653315), np.float32(0.8633494), np.float32(0.841603), np.float32(0.83103544), np.float32(0.8106709), np.float32(0.80241996), np.float32(0.76121485), np.float32(0.7531283), np.float32(0.73553133), np.float32(0.7207585), np.float32(0.7291855), np.float32(0.7317553), np.float32(0.72103614), np.float32(0.72792846), np.float32(0.72572106), np.float32(0.7331495), np.float32(0.74290246), np.float32(0.76673204), np.float32(0.78300965), np.float32(0.80061334), np.float32(0.82405955), np.float32(0.8334159), np.float32(0.84495), np.float32(0.85421187), np.float32(0.8678418), np.float32(0.8763272), np.float32(0.8831699), np.float32(0.89301366), np.float32(0.9014764), np.float32(0.9120287), np.float32(0.92729324), np.float32(0.9443098), np.float32(0.9549291), np.float32(0.95965385), np.float32(0.96364224), np.float32(0.96385497), np.float32(0.96189), np.float32(0.9633434), np.float32(0.9656613), np.float32(0.95963544), np.float32(0.9618009), np.float32(0.9585075), np.float32(0.95579743), np.float32(0.9534068), np.float32(0.94421667), np.float32(0.9475727), np.float32(0.94498837), np.float32(0.94223976), np.float32(0.9470995), np.float32(0.946257), np.float32(0.9469578), np.float32(0.94869286), np.float32(0.94709724), np.float32(0.94742095), np.float32(0.9471427), np.float32(0.9485673), np.float32(0.95485723), np.float32(0.9571967), np.float32(0.96416074), np.float32(0.969098), np.float32(0.9713888), np.float32(0.97339237), np.float32(0.97505105), np.float32(0.9768291), np.float32(0.97799265), np.float32(0.97748137), np.float32(0.97818804), np.float32(0.9789258), np.float32(0.9777404), np.float32(0.9772534), np.float32(0.97518075), np.float32(0.97266316), np.float32(0.9669174), np.float32(0.960442), np.float32(0.955007), np.float32(0.9347051), np.float32(0.91813296), np.float32(0.8991308), np.float32(0.8744641), np.float32(0.8394399), np.float32(0.7773969), np.float32(0.7309472), np.float32(0.69386864), np.float32(0.6710645), np.float32(0.626726), np.float32(0.56402016), np.float32(0.5530552), np.float32(0.5226577), np.float32(0.46366364), np.float32(0.440281), np.float32(0.4352612), np.float32(0.37012666), np.float32(0.31997687), np.float32(0.29379037), np.float32(0.2782729), np.float32(0.25832197), np.float32(0.262731), np.float32(0.26324356), np.float32(0.23469679), np.float32(0.23590638), np.float32(0.2418899), np.float32(0.24136461), np.float32(0.22047542), np.float32(0.20889646), np.float32(0.23752533), np.float32(0.20078085), np.float32(0.17885362), np.float32(0.17361955), np.float32(0.17422484), np.float32(0.14265051), np.float32(0.13489452), np.float32(0.11809596), np.float32(0.09752877), np.float32(0.07958648), np.float32(0.07511168), np.float32(0.07577764), np.float32(0.06833157), np.float32(0.06609128), np.float32(0.07380635), np.float32(0.08197356), np.float32(0.08042505), np.float32(0.079951406), np.float32(0.093208484), np.float32(0.092844404), np.float32(0.08707307), np.float32(0.08707268), np.float32(0.09303795), np.float32(0.07834349), np.float32(0.0711648), np.float32(0.08214423), np.float32(0.08155665), np.float32(0.07269991), np.float32(0.06935402), np.float32(0.06586785), np.float32(0.05168916), np.float32(0.048435543), np.float32(0.04901983), np.float32(0.048212405), np.float32(0.044058014), np.float32(0.047522984), np.float32(0.047767997), np.float32(0.048290383), np.float32(0.03424614), np.float32(0.032075662), np.float32(0.030175064), np.float32(0.02646637), np.float32(0.024712712), np.float32(0.024729243), np.float32(0.025274163), np.float32(0.025926642), np.float32(0.024351824), np.float32(0.021653458), np.float32(0.023466853), np.float32(0.02720091), np.float32(0.027150622), np.float32(0.027101124), np.float32(0.031605557), np.float32(0.037703007), np.float32(0.040109888), np.float32(0.045776337), np.float32(0.0582026), np.float32(0.05846425), np.float32(0.065106004), np.float32(0.07255896), np.float32(0.080641754), np.float32(0.08289615), np.float32(0.085651), np.float32(0.0891704), np.float32(0.09319348), np.float32(0.099531636), np.float32(0.0975593), np.float32(0.09405696), np.float32(0.10041255), np.float32(0.102491595), np.float32(0.11896617), np.float32(0.1270361), np.float32(0.11754319), np.float32(0.100238346), np.float32(0.115863815), np.float32(0.1184061), np.float32(0.10935655), np.float32(0.11979269), np.float32(0.120434724), np.float32(0.11033838), np.float32(0.09109767), np.float32(0.099487446), np.float32(0.09337989), np.float32(0.09036652), np.float32(0.11255085), np.float32(0.14494497), np.float32(0.2377242), np.float32(0.2744542), np.float32(0.397126), np.float32(0.414176), np.float32(0.4421559), np.float32(0.5134038), np.float32(0.5468201), np.float32(0.6135796), np.float32(0.64869314), np.float32(0.6535106), np.float32(0.67581695), np.float32(0.7043174), np.float32(0.7503042), np.float32(0.7890743), np.float32(0.82894284), np.float32(0.8464435), np.float32(0.8576197), np.float32(0.89617765), np.float32(0.9124611), np.float32(0.91478705), np.float32(0.9304882), np.float32(0.93949467), np.float32(0.9459276), np.float32(0.95117563), np.float32(0.94443846), np.float32(0.9501566), np.float32(0.94815105), np.float32(0.9446472), np.float32(0.947913), np.float32(0.9469663), np.float32(0.93869317), np.float32(0.9358419), np.float32(0.93197787), np.float32(0.9347053), np.float32(0.9387734), np.float32(0.9385774), np.float32(0.9343862), np.float32(0.94086176), np.float32(0.9489179), np.float32(0.9509659), np.float32(0.9483798), np.float32(0.9436663), np.float32(0.9420872), np.float32(0.9385916), np.float32(0.93233556), np.float32(0.93767744), np.float32(0.9310263), np.float32(0.9282326), np.float32(0.9293888), np.float32(0.91813517), np.float32(0.9137953), np.float32(0.8976539), np.float32(0.8927241), np.float32(0.8973639), np.float32(0.90503234), np.float32(0.91236097), np.float32(0.9206297), np.float32(0.9203571), np.float32(0.9283381), np.float32(0.93352747), np.float32(0.9444579), np.float32(0.95333034), np.float32(0.955914), np.float32(0.9595473), np.float32(0.96302086), np.float32(0.96525997), np.float32(0.9705696), np.float32(0.97164065), np.float32(0.974843), np.float32(0.97353077), np.float32(0.97429353), np.float32(0.9756968), np.float32(0.975177), np.float32(0.97452885), np.float32(0.97304666), np.float32(0.9731611), np.float32(0.97054994), np.float32(0.96903664), np.float32(0.9676943), np.float32(0.9673275), np.float32(0.9654298), np.float32(0.96441954), np.float32(0.9597529), np.float32(0.95501715), np.float32(0.950772), np.float32(0.9436566), np.float32(0.940785), np.float32(0.93427473), np.float32(0.93510634), np.float32(0.93538696), np.float32(0.92631644), np.float32(0.9271687), np.float32(0.9300088), np.float32(0.938055), np.float32(0.92958), np.float32(0.9260203), np.float32(0.9276265), np.float32(0.92238617), np.float32(0.9252397), np.float32(0.9276859), np.float32(0.92557335), np.float32(0.9236962), np.float32(0.93049264), np.float32(0.93296766), np.float32(0.94087327), np.float32(0.9431643), np.float32(0.9433949), np.float32(0.9510239), np.float32(0.95699877), np.float32(0.9619102), np.float32(0.9661195), np.float32(0.96947306), np.float32(0.97007555), np.float32(0.9705532), np.float32(0.9711713), np.float32(0.9717234), np.float32(0.9722096), np.float32(0.9733907), np.float32(0.9749434), np.float32(0.97685754), np.float32(0.97711015), np.float32(0.97855544), np.float32(0.97883135), np.float32(0.97949654), np.float32(0.98074293), np.float32(0.97987753), np.float32(0.9791088), np.float32(0.9785073), np.float32(0.9786139), np.float32(0.9787179), np.float32(0.97952753), np.float32(0.9793225), np.float32(0.9778918), np.float32(0.9770776), np.float32(0.97672176), np.float32(0.9763057), np.float32(0.9779368), np.float32(0.9790773), np.float32(0.97730166), np.float32(0.9790189), np.float32(0.9794088), np.float32(0.9794469), np.float32(0.97928256), np.float32(0.97933537), np.float32(0.9801462), np.float32(0.98007166), np.float32(0.97944415), np.float32(0.9770542), np.float32(0.97648865), np.float32(0.97510195), np.float32(0.9761101), np.float32(0.9745422), np.float32(0.977091), np.float32(0.9772425), np.float32(0.977711), np.float32(0.97929525), np.float32(0.9794288), np.float32(0.97977805), np.float32(0.9789194), np.float32(0.9790325), np.float32(0.9777386), np.float32(0.97685677), np.float32(0.97575176), np.float32(0.97445345), np.float32(0.9739585), np.float32(0.9718696), np.float32(0.9698005), np.float32(0.9670244), np.float32(0.96345377), np.float32(0.9592226), np.float32(0.9527002), np.float32(0.94883454), np.float32(0.9479305), np.float32(0.9485158), np.float32(0.9486258), np.float32(0.9495203), np.float32(0.9438529), np.float32(0.9400859), np.float32(0.9318416), np.float32(0.92136276), np.float32(0.9032654), np.float32(0.890923), np.float32(0.8683523), np.float32(0.8515586), np.float32(0.83060557), np.float32(0.8145727), np.float32(0.7873022), np.float32(0.78020906), np.float32(0.7528431), np.float32(0.7452571), np.float32(0.7314524), np.float32(0.7167712), np.float32(0.7203928), np.float32(0.7219888), np.float32(0.7080757), np.float32(0.72159535), np.float32(0.70830387), np.float32(0.7001875), np.float32(0.7028382), np.float32(0.70829535), np.float32(0.7140302), np.float32(0.7445735), np.float32(0.73639613), np.float32(0.7437157), np.float32(0.761462), np.float32(0.77540827), np.float32(0.77588767), np.float32(0.7743365), np.float32(0.7737994), np.float32(0.7902181), np.float32(0.80778545), np.float32(0.8199242), np.float32(0.8308046), np.float32(0.8515396), np.float32(0.847583), np.float32(0.87420666), np.float32(0.8813344), np.float32(0.89324236), np.float32(0.9097768), np.float32(0.91115165), np.float32(0.9223335), np.float32(0.92177534), np.float32(0.9341328), np.float32(0.9339193), np.float32(0.9351352), np.float32(0.936548), np.float32(0.9331774), np.float32(0.9211796), np.float32(0.91251934), np.float32(0.89979607), np.float32(0.88299006), np.float32(0.87336653), np.float32(0.8816475), np.float32(0.87854713), np.float32(0.86183137), np.float32(0.85428107), np.float32(0.83543235), np.float32(0.8264588), np.float32(0.8347734), np.float32(0.8030815), np.float32(0.8001474), np.float32(0.8028891), np.float32(0.8041355), np.float32(0.82063186), np.float32(0.83929193), np.float32(0.84442794), np.float32(0.85766983), np.float32(0.8696012), np.float32(0.8842346), np.float32(0.89199984), np.float32(0.90228647), np.float32(0.9183468), np.float32(0.92919755), np.float32(0.93531656), np.float32(0.9459937), np.float32(0.95422727), np.float32(0.9593761), np.float32(0.96360797), np.float32(0.9686669), np.float32(0.97312343), np.float32(0.9753612), np.float32(0.9757608), np.float32(0.9758784), np.float32(0.9760222), np.float32(0.97546357), np.float32(0.973932), np.float32(0.9730069), np.float32(0.97173506), np.float32(0.971101), np.float32(0.9702205), np.float32(0.97068024), np.float32(0.9692357), np.float32(0.96993476), np.float32(0.9687052), np.float32(0.96977556), np.float32(0.9692405), np.float32(0.9682022), np.float32(0.9645352), np.float32(0.96516234), np.float32(0.9658052), np.float32(0.96348345), np.float32(0.9641761), np.float32(0.9604252), np.float32(0.95936525), np.float32(0.9612623), np.float32(0.9610239), np.float32(0.9624004), np.float32(0.96393406), np.float32(0.9658594), np.float32(0.96826303), np.float32(0.9715217), np.float32(0.9740121), np.float32(0.9760618), np.float32(0.9760942), np.float32(0.9750533), np.float32(0.972705), np.float32(0.96721673), np.float32(0.9591372), np.float32(0.95025575), np.float32(0.9442724), np.float32(0.9311733), np.float32(0.92948616), np.float32(0.92386466), np.float32(0.9132757), np.float32(0.8988475), np.float32(0.8871535), np.float32(0.8763344), np.float32(0.8611052), np.float32(0.8463333), np.float32(0.84102255), np.float32(0.81899464), np.float32(0.7845512), np.float32(0.7515801), np.float32(0.7158225), np.float32(0.70266825), np.float32(0.6787458), np.float32(0.65803695), np.float32(0.6492652), np.float32(0.6430544), np.float32(0.6375856), np.float32(0.62401825), np.float32(0.61459994), np.float32(0.61340445), np.float32(0.6169049), np.float32(0.6243608), np.float32(0.5794931), np.float32(0.5672122), np.float32(0.53553116), np.float32(0.53067845), np.float32(0.5207109), np.float32(0.52305055), np.float32(0.52034587), np.float32(0.51703554), np.float32(0.5084154), np.float32(0.5233466), np.float32(0.5078717), np.float32(0.48125523), np.float32(0.45979166), np.float32(0.4468483), np.float32(0.44672808), np.float32(0.44400182), np.float32(0.44033533), np.float32(0.43870392), np.float32(0.47393197), np.float32(0.48698485), np.float32(0.5338261), np.float32(0.5856939), np.float32(0.61754566), np.float32(0.6333154), np.float32(0.6753117), np.float32(0.7158064), np.float32(0.7445252), np.float32(0.7600696), np.float32(0.7873919), np.float32(0.81212926), np.float32(0.81340915), np.float32(0.8375351), np.float32(0.8507466), np.float32(0.8749284), np.float32(0.90017766), np.float32(0.9096494), np.float32(0.91934776), np.float32(0.93643653), np.float32(0.9403529), np.float32(0.9415329), np.float32(0.9392989), np.float32(0.9390273), np.float32(0.9323203), np.float32(0.92498034), np.float32(0.92287236), np.float32(0.9178582), np.float32(0.90184736), np.float32(0.90223944), np.float32(0.90096956), np.float32(0.90003693), np.float32(0.8913136), np.float32(0.8926918), np.float32(0.8832382), np.float32(0.8664835), np.float32(0.8553139), np.float32(0.8531928), np.float32(0.8589959), np.float32(0.8718978), np.float32(0.8675755), np.float32(0.877633), np.float32(0.8695362), np.float32(0.8803719), np.float32(0.89626765), np.float32(0.91117173), np.float32(0.911506), np.float32(0.9195481), np.float32(0.9317599), np.float32(0.93063223), np.float32(0.9415409), np.float32(0.94540286), np.float32(0.9486433), np.float32(0.953122), np.float32(0.9578674), np.float32(0.9649786), np.float32(0.9668564), np.float32(0.9672907), np.float32(0.96925217), np.float32(0.97273064), np.float32(0.97499573), np.float32(0.9764292), np.float32(0.97388464), np.float32(0.9742823), np.float32(0.9737847), np.float32(0.97508234), np.float32(0.973959), np.float32(0.9747003), np.float32(0.9729691), np.float32(0.9736039), np.float32(0.9734881), np.float32(0.97290087), np.float32(0.9693653), np.float32(0.96705127), np.float32(0.96420115), np.float32(0.95875645), np.float32(0.954705), np.float32(0.9546333)], 'MSASVIRRGLELFSEKDGAKHKQKRNSSSKKRIRQLQRAGQSSQSNNNTVKDKHIRSAVDEYRKKQKKSQLSSNLKYFLRTSSTTQKQHTAKEVQQSSSRRSCDQPDLPEAKPKETSVFTEQEFQTFQQEYFSRL': [np.float32(0.8901835), np.float32(0.8929716), np.float32(0.90031505), np.float32(0.9003334), np.float32(0.9036821), np.float32(0.9165276), np.float32(0.91347796), np.float32(0.9015309), np.float32(0.8947093), np.float32(0.8838446), np.float32(0.8875767), np.float32(0.89474994), np.float32(0.89532405), np.float32(0.8822021), np.float32(0.87931806), np.float32(0.87399834), np.float32(0.8678141), np.float32(0.85731596), np.float32(0.8446815), np.float32(0.84187376), np.float32(0.84629697), np.float32(0.8473546), np.float32(0.8349772), np.float32(0.83287805), np.float32(0.84017974), np.float32(0.83570594), np.float32(0.85490996), np.float32(0.8708008), np.float32(0.88286525), np.float32(0.8772637), np.float32(0.8705943), np.float32(0.8624441), np.float32(0.855614), np.float32(0.8446514), np.float32(0.8371472), np.float32(0.83760303), np.float32(0.83296853), np.float32(0.8286936), np.float32(0.8259833), np.float32(0.8288343), np.float32(0.83980286), np.float32(0.8522999), np.float32(0.8611869), np.float32(0.8600734), np.float32(0.8612802), np.float32(0.8580855), np.float32(0.84702975), np.float32(0.8430134), np.float32(0.8323691), np.float32(0.8283163), np.float32(0.81639796), np.float32(0.79981464), np.float32(0.8087807), np.float32(0.799901), np.float32(0.7993421), np.float32(0.7882791), np.float32(0.7737512), np.float32(0.76681876), np.float32(0.7590175), np.float32(0.7554575), np.float32(0.7401111), np.float32(0.73728406), np.float32(0.73124266), np.float32(0.7217638), np.float32(0.71483165), np.float32(0.7054873), np.float32(0.69652325), np.float32(0.68910533), np.float32(0.67986876), np.float32(0.68473184), np.float32(0.68353957), np.float32(0.7027389), np.float32(0.7064137), np.float32(0.707907), np.float32(0.721095), np.float32(0.73456156), np.float32(0.73220694), np.float32(0.7503945), np.float32(0.7714147), np.float32(0.78004557), np.float32(0.7883757), np.float32(0.8049544), np.float32(0.8121096), np.float32(0.8255786), np.float32(0.8350142), np.float32(0.8607432), np.float32(0.8812876), np.float32(0.8904542), np.float32(0.8945743), np.float32(0.9105626), np.float32(0.9224502), np.float32(0.933977), np.float32(0.9385228), np.float32(0.9458283), np.float32(0.95055133), np.float32(0.9584678), np.float32(0.9630161), np.float32(0.96744597), np.float32(0.9704127), np.float32(0.97202986), np.float32(0.973308), np.float32(0.973434), np.float32(0.9717236), np.float32(0.9694676), np.float32(0.96859735), np.float32(0.9693946), np.float32(0.9694551), np.float32(0.96861994), np.float32(0.9644314), np.float32(0.9647351), np.float32(0.9650239), np.float32(0.95691514), np.float32(0.9461614), np.float32(0.93297535), np.float32(0.92026573), np.float32(0.8943067), np.float32(0.871065), np.float32(0.83909035), np.float32(0.8205557), np.float32(0.78757256), np.float32(0.7533961), np.float32(0.72955453), np.float32(0.7064405), np.float32(0.65934604), np.float32(0.6284019), np.float32(0.6137448), np.float32(0.58190835), np.float32(0.58859926), np.float32(0.56671184), np.float32(0.6211505), np.float32(0.628361), np.float32(0.60762227), np.float32(0.6015177), np.float32(0.59761566), np.float32(0.5559766)], 'MILRLYSTIPRITRLHNSLDTPQDTPVPPPSRQRAPLRTPQAQTNLGGDPPALNLQLRGRGGRPELAGAPTEAAPRGSGEALFEEGAARTAPPRPAPPPAAAFYRRRGRGGPSGAGGAEPGTGDSGGCRDAAPGGHGRAGGADPGAAGSRYGAGSGGPGCGGAGWGGVGGCVPFRSRSDRVPFPAVCSAAAAGGLGREELHNEVLNKGGGGELAPAPAPLLGGSAEKEGGGAASGDELSEVPRVAFLSKPQGLVTPKKKGNGNKRRKGKGLGKKRDPCLRKYKDFCIHGECKYIRELGAPSCICQPGYHGERCHGLSLPVEHPPSTYDHTTALAVVAVVLSSLCLVIIAALLMLRCHKRGVYDVENEEKIKLGITVNH': [np.float32(0.94394064), np.float32(0.93886495), np.float32(0.9337954), np.float32(0.93240136), np.float32(0.9319283), np.float32(0.92655396), np.float32(0.9185773), np.float32(0.9206707), np.float32(0.9073106), np.float32(0.91401285), np.float32(0.9267994), np.float32(0.9451021), np.float32(0.9531153), np.float32(0.95620996), np.float32(0.9538743), np.float32(0.9535115), np.float32(0.9529477), np.float32(0.95354605), np.float32(0.95593864), np.float32(0.96089953), np.float32(0.9642904), np.float32(0.968418), np.float32(0.972485), np.float32(0.9747455), np.float32(0.97571725), np.float32(0.97876465), np.float32(0.9778767), np.float32(0.9789063), np.float32(0.9793255), np.float32(0.98019034), np.float32(0.9814719), np.float32(0.9817903), np.float32(0.9822406), np.float32(0.9821837), np.float32(0.9828387), np.float32(0.9830998), np.float32(0.9828582), np.float32(0.9835435), np.float32(0.98353034), np.float32(0.98295605), np.float32(0.9831019), np.float32(0.983697), np.float32(0.98349863), np.float32(0.9836332), np.float32(0.98342127), np.float32(0.9829804), np.float32(0.98239917), np.float32(0.9820618), np.float32(0.9829349), np.float32(0.98303556), np.float32(0.9831624), np.float32(0.98321795), np.float32(0.9835495), np.float32(0.9829259), np.float32(0.9833861), np.float32(0.98283), np.float32(0.98264885), np.float32(0.9823743), np.float32(0.9822202), np.float32(0.98234344), np.float32(0.98241526), np.float32(0.9832645), np.float32(0.9834284), np.float32(0.9836404), np.float32(0.9843315), np.float32(0.98438627), np.float32(0.98457724), np.float32(0.9845821), np.float32(0.9850419), np.float32(0.98470366), np.float32(0.9845931), np.float32(0.9849895), np.float32(0.98444515), np.float32(0.9844135), np.float32(0.98456687), np.float32(0.98441917), np.float32(0.9848247), np.float32(0.9851858), np.float32(0.9851629), np.float32(0.9848127), np.float32(0.9847127), np.float32(0.98523545), np.float32(0.9853017), np.float32(0.985145), np.float32(0.9848069), np.float32(0.98425066), np.float32(0.9840179), np.float32(0.98381627), np.float32(0.98314697), np.float32(0.9829538), np.float32(0.98248404), np.float32(0.98252386), np.float32(0.98206997), np.float32(0.9824921), np.float32(0.98292613), np.float32(0.98280174), np.float32(0.98337793), np.float32(0.9840514), np.float32(0.9846149), np.float32(0.9846163), np.float32(0.9845479), np.float32(0.9847453), np.float32(0.98502016), np.float32(0.9850809), np.float32(0.9853607), np.float32(0.98533624), np.float32(0.9853984), np.float32(0.9853243), np.float32(0.9853339), np.float32(0.985028), np.float32(0.98538184), np.float32(0.9855407), np.float32(0.98593163), np.float32(0.9859687), np.float32(0.9857965), np.float32(0.9857976), np.float32(0.98632115), np.float32(0.9864498), np.float32(0.98672915), np.float32(0.98672485), np.float32(0.9867909), np.float32(0.98616576), np.float32(0.9862643), np.float32(0.9861404), np.float32(0.9861152), np.float32(0.9864261), np.float32(0.9869081), np.float32(0.9868112), np.float32(0.98659885), np.float32(0.9866724), np.float32(0.98630095), np.float32(0.9861551), np.float32(0.9864072), np.float32(0.9866324), np.float32(0.9860108), np.float32(0.98584336), np.float32(0.9853774), np.float32(0.9852166), np.float32(0.98586684), np.float32(0.98571324), np.float32(0.9849594), np.float32(0.9854504), np.float32(0.98513436), np.float32(0.98535085), np.float32(0.9857546), np.float32(0.98604405), np.float32(0.98494613), np.float32(0.98444116), np.float32(0.98402035), np.float32(0.98525476), np.float32(0.9853297), np.float32(0.9857734), np.float32(0.98538315), np.float32(0.98522276), np.float32(0.9849696), np.float32(0.984277), np.float32(0.9857368), np.float32(0.9849496), np.float32(0.98491377), np.float32(0.9838615), np.float32(0.9830451), np.float32(0.9815029), np.float32(0.98248416), np.float32(0.981571), np.float32(0.98075026), np.float32(0.97882575), np.float32(0.9781627), np.float32(0.9783245), np.float32(0.9790518), np.float32(0.9806254), np.float32(0.98023933), np.float32(0.9812034), np.float32(0.97950405), np.float32(0.9791494), np.float32(0.97988963), np.float32(0.97842145), np.float32(0.97333634), np.float32(0.96766114), np.float32(0.9657746), np.float32(0.9661134), np.float32(0.960906), np.float32(0.95872504), np.float32(0.95177066), np.float32(0.9531627), np.float32(0.95704865), np.float32(0.9628271), np.float32(0.96620643), np.float32(0.9633512), np.float32(0.9683128), np.float32(0.9689763), np.float32(0.97235096), np.float32(0.97234994), np.float32(0.9739942), np.float32(0.972736), np.float32(0.9741527), np.float32(0.97596145), np.float32(0.9747652), np.float32(0.97504145), np.float32(0.9744707), np.float32(0.9771417), np.float32(0.97739536), np.float32(0.9792656), np.float32(0.9793021), np.float32(0.9800214), np.float32(0.98021436), np.float32(0.98082924), np.float32(0.9817286), np.float32(0.9808111), np.float32(0.9823759), np.float32(0.9835761), np.float32(0.98362386), np.float32(0.9845909), np.float32(0.9849192), np.float32(0.98544806), np.float32(0.98607314), np.float32(0.9865291), np.float32(0.9866366), np.float32(0.9869314), np.float32(0.98762685), np.float32(0.9871214), np.float32(0.9877094), np.float32(0.9877824), np.float32(0.9875636), np.float32(0.9874664), np.float32(0.9872896), np.float32(0.98667544), np.float32(0.98671085), np.float32(0.9864544), np.float32(0.9868095), np.float32(0.9861566), np.float32(0.9860541), np.float32(0.9858336), np.float32(0.9849224), np.float32(0.98283386), np.float32(0.98081046), np.float32(0.9803274), np.float32(0.97893244), np.float32(0.978663), np.float32(0.9787331), np.float32(0.9811241), np.float32(0.98131037), np.float32(0.9806387), np.float32(0.9810666), np.float32(0.9815062), np.float32(0.9816503), np.float32(0.9820724), np.float32(0.98260707), np.float32(0.98414975), np.float32(0.9846052), np.float32(0.9843753), np.float32(0.98317254), np.float32(0.9833661), np.float32(0.9833777), np.float32(0.98338056), np.float32(0.9837091), np.float32(0.9825677), np.float32(0.982537), np.float32(0.98287576), np.float32(0.98276204), np.float32(0.9822792), np.float32(0.9821072), np.float32(0.98055214), np.float32(0.978294), np.float32(0.97648233), np.float32(0.97097194), np.float32(0.96557605), np.float32(0.9558768), np.float32(0.94951266), np.float32(0.9378693), np.float32(0.92474145), np.float32(0.8970042), np.float32(0.8715995), np.float32(0.85782146), np.float32(0.82627094), np.float32(0.7973838), np.float32(0.76994115), np.float32(0.69898754), np.float32(0.6032353), np.float32(0.49238142), np.float32(0.3940855), np.float32(0.3313757), np.float32(0.25534257), np.float32(0.20288587), np.float32(0.20544048), np.float32(0.2213779), np.float32(0.22484133), np.float32(0.20193194), np.float32(0.17969841), np.float32(0.16874643), np.float32(0.17711206), np.float32(0.17003697), np.float32(0.16114387), np.float32(0.15656696), np.float32(0.15808174), np.float32(0.178137), np.float32(0.20776005), np.float32(0.22060388), np.float32(0.2583904), np.float32(0.25433892), np.float32(0.28330344), np.float32(0.28997794), np.float32(0.28333086), np.float32(0.29422468), np.float32(0.39273363), np.float32(0.4489396), np.float32(0.550505), np.float32(0.62430346), np.float32(0.67071736), np.float32(0.68170226), np.float32(0.7198393), np.float32(0.75101733), np.float32(0.7794908), np.float32(0.78680825), np.float32(0.8010098), np.float32(0.8110135), np.float32(0.81771356), np.float32(0.83658576), np.float32(0.85524404), np.float32(0.8526684), np.float32(0.8358727), np.float32(0.8245197), np.float32(0.8139587), np.float32(0.83601195), np.float32(0.8547435), np.float32(0.8479451), np.float32(0.8531478), np.float32(0.8310114), np.float32(0.82996136), np.float32(0.81815803), np.float32(0.78360116), np.float32(0.7732324), np.float32(0.7528993), np.float32(0.72849256), np.float32(0.73759735), np.float32(0.7306514), np.float32(0.7296034), np.float32(0.71994984), np.float32(0.6866977), np.float32(0.68072563), np.float32(0.6800985), np.float32(0.6686652), np.float32(0.65800923), np.float32(0.6571406), np.float32(0.6575069), np.float32(0.64434105), np.float32(0.65339714), np.float32(0.65993), np.float32(0.67812175), np.float32(0.69942355), np.float32(0.7016208), np.float32(0.6938256), np.float32(0.70314646), np.float32(0.71984285), np.float32(0.7544104), np.float32(0.79360867), np.float32(0.7952798), np.float32(0.7992588), np.float32(0.7931044), np.float32(0.7574531), np.float32(0.7398373), np.float32(0.7332332), np.float32(0.7393535), np.float32(0.7672939), np.float32(0.75690067), np.float32(0.7798841), np.float32(0.7879713), np.float32(0.8064424), np.float32(0.7946374), np.float32(0.78334117), np.float32(0.7533278), np.float32(0.67995876), np.float32(0.68866396), np.float32(0.7311829), np.float32(0.7573263), np.float32(0.76438826), np.float32(0.78416336), np.float32(0.7595937), np.float32(0.7010604)], 'MAALDVSGVEDSSCGKDGPVLTMMNKRLRALKKKYNRIVQLEEAKEKGKAINKEQEDVLKSKVQVLTLMEEYDRLRQPLLVAVREEIAEKEKEWIATKEEQVSGNEKIEVPVDSGSVAGLDEHLMLELIQLLYFALLFDVQSQGEAHSFMRTVKYHERVSCLSYDLVTDDSTSHLTDADLDALAAFGSLMTSRPPNTTLSHRDALQACIAHARHWLLNSDAIIDANILNVTYTELRDRLNRILATEYFTMTPELQTVTSEIAVGQFGPELGVKFSTLEAYSSHNFQVPQEHYSLPHEEAQPAEDQRQPDETTPRQHQPQQGFQQKFRGNRGGGGGNVGGGGGANYPRGRGRGGGRGYRGGGNYAPANGNRGGGNAGNGGGQYYDQSGYYQRNSYYGSGGNRRGRGYYSNNSSSNNNNAPNHANGPSPAVAS': [np.float32(0.9488236), np.float32(0.9408694), np.float32(0.95982045), np.float32(0.9590145), np.float32(0.95910513), np.float32(0.95628864), np.float32(0.9544037), np.float32(0.94592464), np.float32(0.9427417), np.float32(0.92850804), np.float32(0.92123485), np.float32(0.89090055), np.float32(0.8628515), np.float32(0.844432), np.float32(0.83111775), np.float32(0.8124149), np.float32(0.791011), np.float32(0.7825347), np.float32(0.7599985), np.float32(0.7068036), np.float32(0.6871369), np.float32(0.67584777), np.float32(0.6387004), np.float32(0.57456553), np.float32(0.53949124), np.float32(0.5253932), np.float32(0.48392016), np.float32(0.45131645), np.float32(0.41494757), np.float32(0.39369515), np.float32(0.3840879), np.float32(0.38931465), np.float32(0.40037966), np.float32(0.42345944), np.float32(0.4554427), np.float32(0.46658617), np.float32(0.46413937), np.float32(0.47524574), np.float32(0.4778599), np.float32(0.4656766), np.float32(0.48824456), np.float32(0.47229472), np.float32(0.48395076), np.float32(0.5001372), np.float32(0.4870863), np.float32(0.4572494), np.float32(0.4424338), np.float32(0.45000967), np.float32(0.47869855), np.float32(0.45268598), np.float32(0.45614696), np.float32(0.44579414), np.float32(0.43870297), np.float32(0.41768256), np.float32(0.4179338), np.float32(0.42254558), np.float32(0.42610234), np.float32(0.4312189), np.float32(0.42378145), np.float32(0.40163007), np.float32(0.39178196), np.float32(0.38174254), np.float32(0.37530974), np.float32(0.37135166), np.float32(0.36142895), np.float32(0.3478808), np.float32(0.31325427), np.float32(0.28526402), np.float32(0.24291131), np.float32(0.2076837), np.float32(0.2469341), np.float32(0.22688024), np.float32(0.21761009), np.float32(0.26470402), np.float32(0.271774), np.float32(0.2868103), np.float32(0.2916221), np.float32(0.33138183), np.float32(0.31278443), np.float32(0.31033096), np.float32(0.37026364), np.float32(0.3687385), np.float32(0.36998993), np.float32(0.37022263), np.float32(0.37479013), np.float32(0.3587304), np.float32(0.36728877), np.float32(0.4293762), np.float32(0.46174696), np.float32(0.48519117), np.float32(0.48851764), np.float32(0.5109848), np.float32(0.5902796), np.float32(0.63080287), np.float32(0.7096004), np.float32(0.77146864), np.float32(0.78087986), np.float32(0.80194604), np.float32(0.81470716), np.float32(0.828573), np.float32(0.83904135), np.float32(0.8498232), np.float32(0.85768044), np.float32(0.88252467), np.float32(0.8920299), np.float32(0.88849175), np.float32(0.8926579), np.float32(0.89605874), np.float32(0.8777674), np.float32(0.85727566), np.float32(0.8128399), np.float32(0.77901715), np.float32(0.69674265), np.float32(0.6564802), np.float32(0.6080554), np.float32(0.59719676), np.float32(0.51228935), np.float32(0.3749105), np.float32(0.28550783), np.float32(0.18513577), np.float32(0.1446023), np.float32(0.10138085), np.float32(0.0888327), np.float32(0.069889516), np.float32(0.05736345), np.float32(0.054616347), np.float32(0.05121948), np.float32(0.044236425), np.float32(0.039724432), np.float32(0.03839475), np.float32(0.032369684), np.float32(0.03211146), np.float32(0.029815843), np.float32(0.033818357), np.float32(0.02924859), np.float32(0.027421389), np.float32(0.031807456), np.float32(0.031080293), np.float32(0.03125214), np.float32(0.032683022), np.float32(0.03347978), np.float32(0.03495232), np.float32(0.045891456), np.float32(0.049469355), np.float32(0.05530322), np.float32(0.057763465), np.float32(0.0690631), np.float32(0.07028032), np.float32(0.06922294), np.float32(0.07451655), np.float32(0.07539444), np.float32(0.07557839), np.float32(0.07897171), np.float32(0.0751932), np.float32(0.07031173), np.float32(0.06298139), np.float32(0.061710157), np.float32(0.062256824), np.float32(0.073670186), np.float32(0.08393412), np.float32(0.08964671), np.float32(0.10279943), np.float32(0.11948899), np.float32(0.1263565), np.float32(0.12320848), np.float32(0.14345022), np.float32(0.13788658), np.float32(0.13416018), np.float32(0.12140665), np.float32(0.12548366), np.float32(0.11632269), np.float32(0.107409656), np.float32(0.09428761), np.float32(0.100615226), np.float32(0.0948425), np.float32(0.0967426), np.float32(0.09332775), np.float32(0.08716891), np.float32(0.0839437), np.float32(0.08900037), np.float32(0.087733656), np.float32(0.08446947), np.float32(0.074823745), np.float32(0.07332275), np.float32(0.09053828), np.float32(0.1017947), np.float32(0.10376636), np.float32(0.112777464), np.float32(0.10046639), np.float32(0.09733975), np.float32(0.09008035), np.float32(0.092213795), np.float32(0.08666176), np.float32(0.07220969), np.float32(0.07565032), np.float32(0.084158294), np.float32(0.07451791), np.float32(0.06905268), np.float32(0.07219776), np.float32(0.0754653), np.float32(0.06730664), np.float32(0.07249302), np.float32(0.07064121), np.float32(0.0634938), np.float32(0.056877173), np.float32(0.05289334), np.float32(0.053583108), np.float32(0.049168497), np.float32(0.046578605), np.float32(0.046207365), np.float32(0.04365216), np.float32(0.040588137), np.float32(0.038995713), np.float32(0.037802845), np.float32(0.03538482), np.float32(0.029629847), np.float32(0.031010423), np.float32(0.037088316), np.float32(0.036645334), np.float32(0.03902502), np.float32(0.042304777), np.float32(0.050360534), np.float32(0.052735776), np.float32(0.04954001), np.float32(0.05282453), np.float32(0.059359416), np.float32(0.060969904), np.float32(0.0556576), np.float32(0.059524056), np.float32(0.06666889), np.float32(0.061755747), np.float32(0.05617669), np.float32(0.05025593), np.float32(0.053625964), np.float32(0.058138553), np.float32(0.05910358), np.float32(0.05958502), np.float32(0.06180735), np.float32(0.0583329), np.float32(0.06114223), np.float32(0.07189413), np.float32(0.08258895), np.float32(0.084016174), np.float32(0.100604445), np.float32(0.110841736), np.float32(0.09575014), np.float32(0.090975665), np.float32(0.09983442), np.float32(0.11716135), np.float32(0.105574004), np.float32(0.10270208), np.float32(0.108468145), np.float32(0.109449886), np.float32(0.10566597), np.float32(0.11451809), np.float32(0.12252213), np.float32(0.12824516), np.float32(0.14238828), np.float32(0.13409953), np.float32(0.13914795), np.float32(0.13710937), np.float32(0.12601249), np.float32(0.12990767), np.float32(0.12500982), np.float32(0.11651006), np.float32(0.10304034), np.float32(0.12234861), np.float32(0.13443527), np.float32(0.13048871), np.float32(0.13470921), np.float32(0.15664904), np.float32(0.15906535), np.float32(0.1647723), np.float32(0.18311645), np.float32(0.22030528), np.float32(0.23009479), np.float32(0.25633302), np.float32(0.27019954), np.float32(0.29756293), np.float32(0.31072402), np.float32(0.30348924), np.float32(0.29595372), np.float32(0.34837836), np.float32(0.3837024), np.float32(0.4331425), np.float32(0.45367143), np.float32(0.48978245), np.float32(0.5107908), np.float32(0.5615752), np.float32(0.6145477), np.float32(0.6338933), np.float32(0.6808106), np.float32(0.7358464), np.float32(0.8304572), np.float32(0.87331116), np.float32(0.8954061), np.float32(0.90167594), np.float32(0.9167083), np.float32(0.93247837), np.float32(0.9455606), np.float32(0.9541411), np.float32(0.95634645), np.float32(0.96055305), np.float32(0.9616999), np.float32(0.9669502), np.float32(0.9704028), np.float32(0.97151357), np.float32(0.9728645), np.float32(0.9738254), np.float32(0.97246087), np.float32(0.97326887), np.float32(0.97447985), np.float32(0.97431314), np.float32(0.97418344), np.float32(0.97577864), np.float32(0.9763941), np.float32(0.9773857), np.float32(0.9771525), np.float32(0.9781965), np.float32(0.9784202), np.float32(0.97792995), np.float32(0.97804195), np.float32(0.97884333), np.float32(0.97970486), np.float32(0.98021024), np.float32(0.9809254), np.float32(0.9819702), np.float32(0.98165566), np.float32(0.9825723), np.float32(0.98309314), np.float32(0.98366284), np.float32(0.98361963), np.float32(0.9833625), np.float32(0.9844608), np.float32(0.9849523), np.float32(0.9856463), np.float32(0.986387), np.float32(0.9871476), np.float32(0.9870658), np.float32(0.9875008), np.float32(0.98761916), np.float32(0.9880078), np.float32(0.98751324), np.float32(0.9876481), np.float32(0.98767066), np.float32(0.9878997), np.float32(0.9883659), np.float32(0.9884574), np.float32(0.98879343), np.float32(0.9881513), np.float32(0.9881313), np.float32(0.9880751), np.float32(0.98805773), np.float32(0.98805386), np.float32(0.98817897), np.float32(0.9880304), np.float32(0.98835164), np.float32(0.98833954), np.float32(0.98874784), np.float32(0.9885697), np.float32(0.988942), np.float32(0.98873466), np.float32(0.98882604), np.float32(0.98884577), np.float32(0.9886829), np.float32(0.98877805), np.float32(0.98905367), np.float32(0.9888433), np.float32(0.9886979), np.float32(0.9883217), np.float32(0.9879799), np.float32(0.98808867), np.float32(0.9881507), np.float32(0.9880056), np.float32(0.9874907), np.float32(0.9868217), np.float32(0.9866796), np.float32(0.98605573), np.float32(0.98620504), np.float32(0.9857109), np.float32(0.98559904), np.float32(0.9852631), np.float32(0.9851237), np.float32(0.98538357), np.float32(0.98525435), np.float32(0.98522574), np.float32(0.9849433), np.float32(0.9845595), np.float32(0.98467755), np.float32(0.9842727), np.float32(0.9843662), np.float32(0.98429835), np.float32(0.98460674), np.float32(0.9841867), np.float32(0.98407423), np.float32(0.9842157), np.float32(0.9839631), np.float32(0.98417366), np.float32(0.9842876), np.float32(0.98431027), np.float32(0.98369044), np.float32(0.9831603), np.float32(0.9826581), np.float32(0.9822969), np.float32(0.9819803), np.float32(0.9820825), np.float32(0.9818708), np.float32(0.9812595), np.float32(0.9812625), np.float32(0.98094225), np.float32(0.98076206), np.float32(0.9810096), np.float32(0.98092157), np.float32(0.9806442), np.float32(0.9799597), np.float32(0.9799973), np.float32(0.9798125), np.float32(0.981122), np.float32(0.98057693), np.float32(0.9798323), np.float32(0.9801051), np.float32(0.9793773), np.float32(0.97865915), np.float32(0.9787506), np.float32(0.9781175), np.float32(0.9786468), np.float32(0.9782219), np.float32(0.9785907), np.float32(0.97801375), np.float32(0.97376525), np.float32(0.97697085)], 'MEEIDDKSKFKVPSWAAKPPNGAHLDVQKGDALIQKLLIDDKKAYYFGRNNKQVDFAVEHASCSRVHALLLYHGLLQRFALIDMDSSHGTFLGNVRLRPLEVVFMDPGTQFHLGASTRKYSVRLKTEHHVEDDPTVAASDEQLDHQTSYNTAQNRRIPQLPISVEEARRKKRPRGNVAFLEEEEVINPEDVDPSVGRFRNLVTTAIISTNPNKRPGDPKRSEPPRKIVRPGRELMSAPLSSTFGPMALNAAPDLELYGKLLPEPGHHQYVTSTATEDEADDHHKKRYAKEAWPGRKPGAGIF': [np.float32(0.85946125), np.float32(0.81899494), np.float32(0.8399131), np.float32(0.8180553), np.float32(0.84771013), np.float32(0.89989936), np.float32(0.8873482), np.float32(0.86366373), np.float32(0.80719525), np.float32(0.8118726), np.float32(0.70070153), np.float32(0.65097374), np.float32(0.6553464), np.float32(0.6015473), np.float32(0.56055456), np.float32(0.5866182), np.float32(0.5486415), np.float32(0.5699677), np.float32(0.5462505), np.float32(0.48868704), np.float32(0.49021453), np.float32(0.4674144), np.float32(0.40837952), np.float32(0.35932958), np.float32(0.36158124), np.float32(0.35565445), np.float32(0.3042536), np.float32(0.30018482), np.float32(0.29661137), np.float32(0.29368255), np.float32(0.25631747), np.float32(0.23053753), np.float32(0.19703321), np.float32(0.1467263), np.float32(0.14490603), np.float32(0.13778159), np.float32(0.12881869), np.float32(0.12825914), np.float32(0.12618116), np.float32(0.12552208), np.float32(0.12007722), np.float32(0.116511874), np.float32(0.10962413), np.float32(0.10746347), np.float32(0.099309094), np.float32(0.09201115), np.float32(0.09435046), np.float32(0.08875155), np.float32(0.08597346), np.float32(0.09561439), np.float32(0.098254286), np.float32(0.09604637), np.float32(0.089667484), np.float32(0.087322846), np.float32(0.07296538), np.float32(0.06309435), np.float32(0.056555003), np.float32(0.054732896), np.float32(0.051002555), np.float32(0.052252848), np.float32(0.056369435), np.float32(0.058007482), np.float32(0.044284046), np.float32(0.036548883), np.float32(0.032371372), np.float32(0.029739277), np.float32(0.033627603), np.float32(0.029998511), np.float32(0.033110745), np.float32(0.03699407), np.float32(0.034614243), np.float32(0.0360093), np.float32(0.034582898), np.float32(0.045640383), np.float32(0.040675804), np.float32(0.04313137), np.float32(0.049636476), np.float32(0.04077031), np.float32(0.048780788), np.float32(0.047122177), np.float32(0.050282188), np.float32(0.04997251), np.float32(0.05482123), np.float32(0.05476736), np.float32(0.05761879), np.float32(0.051522575), np.float32(0.053834114), np.float32(0.049160425), np.float32(0.040605426), np.float32(0.03734784), np.float32(0.03572665), np.float32(0.038902115), np.float32(0.03833491), np.float32(0.04069339), np.float32(0.041694473), np.float32(0.04984467), np.float32(0.057046458), np.float32(0.05225893), np.float32(0.05082684), np.float32(0.049997453), np.float32(0.05291739), np.float32(0.05151091), np.float32(0.051535506), np.float32(0.05620285), np.float32(0.059940234), np.float32(0.06400953), np.float32(0.06200836), np.float32(0.068253264), np.float32(0.061353788), np.float32(0.065919206), np.float32(0.0658947), np.float32(0.06877686), np.float32(0.07595207), np.float32(0.09428161), np.float32(0.1003345), np.float32(0.12477219), np.float32(0.17175333), np.float32(0.20516405), np.float32(0.2933952), np.float32(0.34625855), np.float32(0.40680355), np.float32(0.46258077), np.float32(0.4934524), np.float32(0.5441471), np.float32(0.56935126), np.float32(0.64520407), np.float32(0.7494954), np.float32(0.7450719), np.float32(0.83279127), np.float32(0.88070107), np.float32(0.8803224), np.float32(0.8969989), np.float32(0.925224), np.float32(0.94453394), np.float32(0.953863), np.float32(0.9589881), np.float32(0.9624505), np.float32(0.9645761), np.float32(0.966564), np.float32(0.9683083), np.float32(0.96948045), np.float32(0.967604), np.float32(0.96719086), np.float32(0.9669648), np.float32(0.9672911), np.float32(0.96459895), np.float32(0.9628083), np.float32(0.9600975), np.float32(0.95664406), np.float32(0.9575431), np.float32(0.95922095), np.float32(0.95740384), np.float32(0.96021014), np.float32(0.9628268), np.float32(0.96630704), np.float32(0.968745), np.float32(0.9680436), np.float32(0.9663049), np.float32(0.9681349), np.float32(0.9689886), np.float32(0.970204), np.float32(0.9706863), np.float32(0.97282493), np.float32(0.9743602), np.float32(0.9759839), np.float32(0.97458583), np.float32(0.9734937), np.float32(0.97298163), np.float32(0.9717452), np.float32(0.97118044), np.float32(0.9720629), np.float32(0.969236), np.float32(0.9684659), np.float32(0.9685684), np.float32(0.9680664), np.float32(0.96908295), np.float32(0.9701278), np.float32(0.96914357), np.float32(0.970858), np.float32(0.9709835), np.float32(0.9682065), np.float32(0.9671116), np.float32(0.9645328), np.float32(0.964567), np.float32(0.96187985), np.float32(0.9582588), np.float32(0.9554022), np.float32(0.9539243), np.float32(0.9558385), np.float32(0.95409226), np.float32(0.95574063), np.float32(0.9575769), np.float32(0.95863694), np.float32(0.9565188), np.float32(0.9554735), np.float32(0.9567687), np.float32(0.9529775), np.float32(0.95120215), np.float32(0.95507455), np.float32(0.95470446), np.float32(0.95534986), np.float32(0.9469481), np.float32(0.94031066), np.float32(0.94362473), np.float32(0.94813037), np.float32(0.9473499), np.float32(0.9488562), np.float32(0.95255935), np.float32(0.9573027), np.float32(0.95946395), np.float32(0.9658024), np.float32(0.9676857), np.float32(0.9691618), np.float32(0.97385323), np.float32(0.9744095), np.float32(0.97653776), np.float32(0.97878724), np.float32(0.9803459), np.float32(0.9800693), np.float32(0.97867537), np.float32(0.97957075), np.float32(0.9794185), np.float32(0.9799304), np.float32(0.9784743), np.float32(0.97658926), np.float32(0.9752832), np.float32(0.9733751), np.float32(0.97230476), np.float32(0.971961), np.float32(0.9659086), np.float32(0.96104485), np.float32(0.9577513), np.float32(0.9552611), np.float32(0.9489687), np.float32(0.9495143), np.float32(0.9417408), np.float32(0.9455137), np.float32(0.943481), np.float32(0.93596625), np.float32(0.92253286), np.float32(0.9104322), np.float32(0.88751227), np.float32(0.8569009), np.float32(0.8522481), np.float32(0.8586465), np.float32(0.8012336), np.float32(0.78103656), np.float32(0.79613966), np.float32(0.7605138), np.float32(0.80370045), np.float32(0.80461276), np.float32(0.80441135), np.float32(0.82097167), np.float32(0.8012743), np.float32(0.7838602), np.float32(0.7777255), np.float32(0.81931704), np.float32(0.8588457), np.float32(0.8559992), np.float32(0.8286756), np.float32(0.8201059), np.float32(0.83593184), np.float32(0.82756495), np.float32(0.8467308), np.float32(0.8474031), np.float32(0.8697775), np.float32(0.8878125), np.float32(0.889586), np.float32(0.9167936), np.float32(0.92626643), np.float32(0.923319), np.float32(0.91811466), np.float32(0.92588204), np.float32(0.92626315), np.float32(0.9173372), np.float32(0.91116405), np.float32(0.9128141), np.float32(0.88522184), np.float32(0.89186126), np.float32(0.8651917), np.float32(0.89163166), np.float32(0.88497096), np.float32(0.89159024), np.float32(0.913934), np.float32(0.92849666), np.float32(0.9381454), np.float32(0.9395114), np.float32(0.94611794), np.float32(0.9415094), np.float32(0.92260027), np.float32(0.9157047), np.float32(0.81942487), np.float32(0.8566029), np.float32(0.6373888), np.float32(0.66136914), np.float32(0.6608925), np.float32(0.6901887), np.float32(0.7475588), np.float32(0.89360213), np.float32(0.89241534), np.float32(0.8865561), np.float32(0.9166273)], 'XXXXXXXXXXXXXXXXXXXXXXXXXXXXXXXXXXXXXXXXXXXXXXDRFANYIEKVRFLEQQNAALAAEVNRLKGREPTRVAELYEEELRELRRQVEVLTNQRARVDVERDNLLDDLQRLKAKLQEEIQLKEEAENNLAAFRADVDAATLARIDLERRIESLNEEIAFLKKVHEEEIRELQAQLQEQQVQVEMDMSKPDLTAALRDIRAQYETIAAKNISEAEEWYKSKVSDLTQAANKNNDALRQAKQEMMEYRHQIQSYTCEIDALKGTNDSLMRQMRELEDRFASEASGYQDNIARLEEEIRHLKDEMARHLREYQDLLNVKMALDVEIATYRKLLEGEESRINLPIQTFSALNFRETSPEQRGSEVHTKKTVMIKTIETRDGEVVSEATQQQHEVL': [np.float32(0.940728), np.float32(0.94791627), np.float32(0.95123243), np.float32(0.952657), np.float32(0.95764804), np.float32(0.9608033), np.float32(0.966061), np.float32(0.96823734), np.float32(0.9699302), np.float32(0.9713237), np.float32(0.9717165), np.float32(0.97224224), np.float32(0.974772), np.float32(0.97539), np.float32(0.9755628), np.float32(0.97582054), np.float32(0.976435), np.float32(0.9772818), np.float32(0.97670776), np.float32(0.9766615), np.float32(0.9770058), np.float32(0.9769075), np.float32(0.9772628), np.float32(0.97735685), np.float32(0.9768465), np.float32(0.9765321), np.float32(0.9763565), np.float32(0.97610176), np.float32(0.97573835), np.float32(0.9760684), np.float32(0.97526973), np.float32(0.97398067), np.float32(0.97244793), np.float32(0.9694463), np.float32(0.96625865), np.float32(0.9596486), np.float32(0.949122), np.float32(0.9434854), np.float32(0.93607146), np.float32(0.92779046), np.float32(0.92542046), np.float32(0.9231613), np.float32(0.9181076), np.float32(0.9097357), np.float32(0.8805241), np.float32(0.8515734), np.float32(0.8274116), np.float32(0.793599), np.float32(0.7584379), np.float32(0.71903837), np.float32(0.6277283), np.float32(0.53090453), np.float32(0.49151546), np.float32(0.47655407), np.float32(0.43908498), np.float32(0.42209688), np.float32(0.38310227), np.float32(0.33901584), np.float32(0.30524826), np.float32(0.2888474), np.float32(0.28653914), np.float32(0.29117912), np.float32(0.29505593), np.float32(0.317974), np.float32(0.32968956), np.float32(0.35298854), np.float32(0.361307), np.float32(0.4047173), np.float32(0.44975287), np.float32(0.45663938), np.float32(0.45750436), np.float32(0.5138207), np.float32(0.5450959), np.float32(0.55577266), np.float32(0.58583206), np.float32(0.58735514), np.float32(0.5866425), np.float32(0.59005094), np.float32(0.59533876), np.float32(0.60370964), np.float32(0.5941511), np.float32(0.605518), np.float32(0.6034523), np.float32(0.5966254), np.float32(0.59080803), np.float32(0.58093596), np.float32(0.5806311), np.float32(0.5785275), np.float32(0.56973445), np.float32(0.57012755), np.float32(0.5702416), np.float32(0.57536477), np.float32(0.57411873), np.float32(0.5777063), np.float32(0.57940704), np.float32(0.57789683), np.float32(0.5789619), np.float32(0.5804335), np.float32(0.5808316), np.float32(0.58064723), np.float32(0.58134544), np.float32(0.5879237), np.float32(0.59084123), np.float32(0.5944152), np.float32(0.60147023), np.float32(0.59644276), np.float32(0.5904598), np.float32(0.5971171), np.float32(0.5949765), np.float32(0.5904525), np.float32(0.58961797), np.float32(0.59355235), np.float32(0.59104913), np.float32(0.5894182), np.float32(0.59349155), np.float32(0.58759826), np.float32(0.58204067), np.float32(0.58223563), np.float32(0.58624053), np.float32(0.58680636), np.float32(0.57948756), np.float32(0.58351105), np.float32(0.57719284), np.float32(0.5748224), np.float32(0.5810169), np.float32(0.5890661), np.float32(0.58907926), np.float32(0.5891649), np.float32(0.59128946), np.float32(0.5948863), np.float32(0.5992787), np.float32(0.6053443), np.float32(0.61498094), np.float32(0.6256202), np.float32(0.6298791), np.float32(0.6273594), np.float32(0.62876886), np.float32(0.6279426), np.float32(0.6219583), np.float32(0.6191001), np.float32(0.63011724), np.float32(0.6258578), np.float32(0.6253582), np.float32(0.612209), np.float32(0.6079023), np.float32(0.6097453), np.float32(0.61876434), np.float32(0.61487615), np.float32(0.606973), np.float32(0.6039752), np.float32(0.6044088), np.float32(0.60863894), np.float32(0.60372746), np.float32(0.59796834), np.float32(0.59572446), np.float32(0.5952327), np.float32(0.5924986), np.float32(0.5881131), np.float32(0.5903963), np.float32(0.59169364), np.float32(0.590272), np.float32(0.5906488), np.float32(0.5889801), np.float32(0.5886618), np.float32(0.5814964), np.float32(0.57309157), np.float32(0.57579), np.float32(0.57517064), np.float32(0.57566875), np.float32(0.5701302), np.float32(0.5713279), np.float32(0.5704885), np.float32(0.56863785), np.float32(0.56929225), np.float32(0.5712465), np.float32(0.5677721), np.float32(0.5693769), np.float32(0.56943476), np.float32(0.5679181), np.float32(0.57095855), np.float32(0.5750818), np.float32(0.5818336), np.float32(0.5833036), np.float32(0.5830341), np.float32(0.59132296), np.float32(0.59386796), np.float32(0.6015909), np.float32(0.60276073), np.float32(0.59759974), np.float32(0.5966456), np.float32(0.589891), np.float32(0.5691393), np.float32(0.5422248), np.float32(0.59013265), np.float32(0.59136957), np.float32(0.56184304), np.float32(0.5602077), np.float32(0.5904004), np.float32(0.5837261), np.float32(0.557263), np.float32(0.5631015), np.float32(0.5740935), np.float32(0.57672274), np.float32(0.5828457), np.float32(0.57702416), np.float32(0.57512426), np.float32(0.5674526), np.float32(0.5643531), np.float32(0.5551206), np.float32(0.55927926), np.float32(0.51346976), np.float32(0.48765492), np.float32(0.52009904), np.float32(0.5023155), np.float32(0.5008246), np.float32(0.5025286), np.float32(0.5034116), np.float32(0.48631597), np.float32(0.46201384), np.float32(0.46851063), np.float32(0.4819786), np.float32(0.45663646), np.float32(0.4749789), np.float32(0.49582598), np.float32(0.5047533), np.float32(0.50584257), np.float32(0.5015365), np.float32(0.49969995), np.float32(0.5235632), np.float32(0.51360893), np.float32(0.502413), np.float32(0.5078215), np.float32(0.49220845), np.float32(0.490746), np.float32(0.49287117), np.float32(0.5124424), np.float32(0.5137644), np.float32(0.52313244), np.float32(0.5288128), np.float32(0.5143577), np.float32(0.51259977), np.float32(0.5306069), np.float32(0.5394081), np.float32(0.52750003), np.float32(0.51914257), np.float32(0.5388606), np.float32(0.5438989), np.float32(0.5504612), np.float32(0.5517072), np.float32(0.5584769), np.float32(0.5642978), np.float32(0.5437781), np.float32(0.5453904), np.float32(0.5439751), np.float32(0.5268916), np.float32(0.5444325), np.float32(0.5388743), np.float32(0.528266), np.float32(0.52875775), np.float32(0.5383968), np.float32(0.5331925), np.float32(0.54492426), np.float32(0.5641793), np.float32(0.56890494), np.float32(0.5623942), np.float32(0.5641239), np.float32(0.57001954), np.float32(0.5705892), np.float32(0.56806195), np.float32(0.5701554), np.float32(0.57332736), np.float32(0.56959546), np.float32(0.5686942), np.float32(0.569826), np.float32(0.5664637), np.float32(0.5593528), np.float32(0.56282765), np.float32(0.56949097), np.float32(0.5671251), np.float32(0.56349784), np.float32(0.56779903), np.float32(0.56480104), np.float32(0.5677626), np.float32(0.5670084), np.float32(0.5714688), np.float32(0.5665202), np.float32(0.56321174), np.float32(0.5647203), np.float32(0.56946874), np.float32(0.57317317), np.float32(0.57324743), np.float32(0.57404953), np.float32(0.5775552), np.float32(0.57814896), np.float32(0.58144397), np.float32(0.583359), np.float32(0.5818217), np.float32(0.581659), np.float32(0.57937264), np.float32(0.58031374), np.float32(0.569424), np.float32(0.5648907), np.float32(0.56100863), np.float32(0.55574495), np.float32(0.55690265), np.float32(0.5599001), np.float32(0.55938715), np.float32(0.5616667), np.float32(0.5631429), np.float32(0.56819504), np.float32(0.5580162), np.float32(0.5637901), np.float32(0.5551411), np.float32(0.5363295), np.float32(0.5331886), np.float32(0.5154831), np.float32(0.510548), np.float32(0.5158383), np.float32(0.5051889), np.float32(0.530136), np.float32(0.52227044), np.float32(0.5059389), np.float32(0.5197331), np.float32(0.4924372), np.float32(0.48863715), np.float32(0.48427182), np.float32(0.5099905), np.float32(0.5264882), np.float32(0.49927744), np.float32(0.47666425), np.float32(0.5112611), np.float32(0.51786405), np.float32(0.5485728), np.float32(0.5464837), np.float32(0.53070647), np.float32(0.5424369), np.float32(0.50015736), np.float32(0.5527801), np.float32(0.57332474), np.float32(0.5735022), np.float32(0.5688991), np.float32(0.58391404), np.float32(0.5717039), np.float32(0.5584494), np.float32(0.58280224), np.float32(0.61777997), np.float32(0.6609608), np.float32(0.6634243), np.float32(0.71885735), np.float32(0.7496812), np.float32(0.743183), np.float32(0.75900984), np.float32(0.7864205), np.float32(0.7972242), np.float32(0.8255824), np.float32(0.832238), np.float32(0.82506776), np.float32(0.78679144), np.float32(0.7829873), np.float32(0.76499915), np.float32(0.7687622), np.float32(0.75272894), np.float32(0.76639545), np.float32(0.7834884), np.float32(0.80344903), np.float32(0.8343447), np.float32(0.86956143), np.float32(0.90876156), np.float32(0.92203593), np.float32(0.9351885), np.float32(0.94682926), np.float32(0.9454487), np.float32(0.954563), np.float32(0.95053154), np.float32(0.9539936), np.float32(0.95229214), np.float32(0.9467674), np.float32(0.93903875), np.float32(0.9352448), np.float32(0.93344116), np.float32(0.92742515), np.float32(0.909429), np.float32(0.8951214), np.float32(0.8875726), np.float32(0.8300835), np.float32(0.7725324), np.float32(0.73644173), np.float32(0.7592177), np.float32(0.79355085), np.float32(0.8677054), np.float32(0.88841516), np.float32(0.88031363), np.float32(0.8613359), np.float32(0.84248155), np.float32(0.804114), np.float32(0.78721935), np.float32(0.72855407), np.float32(0.7168275), np.float32(0.6751025), np.float32(0.59508544)], 'MLERAQSKEVGCHSQHNAVPVIPKLSECDESPLELVEDEDEDEDVDFNPYLKESPSLEASSSLSSEIEGPDTNVADSGGSTFVPVGPNLLSNLNMEVQECAIGDSEHQEESVMQAVVYPAGISENKADKIVSSRHKKRKSVLISQPETETICEKENGSCSGTDVAHDAAIGALSDTTHSRKPIMDLDDEDAICTRTRARYSLASFTLDELETFLQETDDDDDLQNVDDEEEYKKFLAAVLLGGDGDNQKILGNENAEDEDEDEDEDNDADFEIEIEEALESDLDENTRGGSQKEEHKATVRRPETRQNKRQKANAHDRKMLLGQAKRPLRPLLPIFPNVTIAPFPSFDGKNLMAETAPHHLSSSAHDGLVNGFTPHQIGQLHCLIHEHVQLLIQVFSLCALEPSRQHIASQVQGLLSEMLHKRDQILSWRHVPYPTFCFRPPYIHPSILDEIPKNCPAQCTFESSQPDLQKDCSSASNDLPPSDNMSPSRGRNELASNGHVNSFQIKASFWVPYVCDPVLSILDVAPLSLVRGYMDDISTAVREYQRQHVQGTCDSRFDREPLFPFPSFQSLAEASGEVSRGTMPPATNMELVSSSSHQPPKKTLAAALVESTKKQSVALVHKEIVKLAQKFFPLFNSALFPHKPPPTPVANRVLFTDSEDELLAMGLMEYNSDWKAIQQRFLPCKTKHQIFVRQKNRCSSKAPDNPIKAVRRMKTSPLTAEEKERIQEGLRVFKLDWMSIWKFIVPHRDPSLLPRQWRIAHGIQKSYKKDTAKKEKRRLYELNRRKSKAAAGPIWETVSEKEEYQTENAVEEGKSGDDDMDNDDEAYVHEAFLADWRPGNTSLISSELPFSNVTEKYLHSDSPSQEGTHVREWTSIHGSGEFRPQNVHALEFPAASNYFQNPHMFSHFPHVRNSTSSTMEPSQPVSDLTLKSSKSQFCLRPYRVRRNSSAHQVKLAPDLPPVNLPPSVRIISQSALKSYQSGVSSKISATGGIGGTGTENMVPRLSNIAKSGTSHSAKARQNTSSPLKHNITDPHAQRSRALKDKFAMEERGIESDLHMHPLLFQASEDGRLPYYPFNCSHGPSNSFSFFSGNQSQVNLSLFHNPHQANPKVNSFYKSLKSKESTPSCGIDFHPLLQRSDDIDNDLVTSRPTGQLSFDLESFRGKRAQLQNSFDAVLTEPRVNSAPPRSGTKPSCLDGIENELDLEIHLSSTSKTEKVVGSTNVTENNQRKSASTLNSGTAVEAQNSSSQYHQQSDHRPSVSSPLEVRGKLISGACALVLPSNDILDNIGDQSLPEIVMEQEELSDSDEEIGEHVEFECEEMADSEGEESSDSEQIVDLQDKVVPIVEMEKLVPDVDFDNEQCEPRRIDNPQSNDCITKDSTSPVRLGSTGQERDTRCSSSWLSLNSCPPGCPPQAKAHCIQSSNEEGPDMKNQEPPRPNRSSRKTTPIPKYVAAQKQPMNMPPQLGQDSLAVIPVRKPRKRSGRTHPISNLGMTVESSDQACNNELGSDQLQSSSSSLNHIIMSCSNLTMWVSSKPSLSDSSLLSFRSSLNPFQLPSHNSPTASPSKSVIQCGLRELRERIDSVKNTQKITEAMKLVAAAKVRRAQEAVVNGRPFSETLVEVLYNINEQLQTDDIDVPLTKVRPVKKVALVVVTGDRGLCGGFNNAIIKKAESRIAELKDLGLDYTVISVGKKGNSYFLRRPYIPVDKFLEGGSLPTAKEAQTIADDVFSLFVSEEVDKVELLYTKFVSLVKADPVIHTLLPLSPKGEICDVNGKCVDAAEDEFFRLTTREGKLTVERDVIRTQTVEFSPILQFEQDPVQILDALLPLYLNSQILRALQESLASELAARMSAMSNATDNAVELKKNLSMVYNRQRQAKITGEILEIVAGADALV': [np.float32(0.94761366), np.float32(0.96295595), np.float32(0.96152735), np.float32(0.96121097), np.float32(0.96565396), np.float32(0.9657835), np.float32(0.96646893), np.float32(0.96850365), np.float32(0.97070765), np.float32(0.9693131), np.float32(0.9706481), np.float32(0.97112566), np.float32(0.9723279), np.float32(0.9711799), np.float32(0.97001016), np.float32(0.9718854), np.float32(0.9717513), np.float32(0.9736404), np.float32(0.9744828), np.float32(0.974923), np.float32(0.9750446), np.float32(0.9765413), np.float32(0.9768337), np.float32(0.9780426), np.float32(0.9782734), np.float32(0.97880846), np.float32(0.9788366), np.float32(0.9786509), np.float32(0.97888196), np.float32(0.97855306), np.float32(0.9782657), np.float32(0.97769755), np.float32(0.9782216), np.float32(0.9774414), np.float32(0.9773293), np.float32(0.97825056), np.float32(0.9775514), np.float32(0.9779554), np.float32(0.97856724), np.float32(0.9789772), np.float32(0.9792718), np.float32(0.9795583), np.float32(0.9779193), np.float32(0.9781814), np.float32(0.9780613), np.float32(0.9780477), np.float32(0.978872), np.float32(0.9786733), np.float32(0.9794302), np.float32(0.9788254), np.float32(0.9788979), np.float32(0.9788486), np.float32(0.97762465), np.float32(0.9769552), np.float32(0.9772323), np.float32(0.9776602), np.float32(0.9780229), np.float32(0.97830826), np.float32(0.97899216), np.float32(0.9793407), np.float32(0.97939944), np.float32(0.9796776), np.float32(0.9799129), np.float32(0.9798534), np.float32(0.98014796), np.float32(0.9796229), np.float32(0.9799517), np.float32(0.9797925), np.float32(0.98022157), np.float32(0.98017794), np.float32(0.9811863), np.float32(0.98131895), np.float32(0.98080873), np.float32(0.9812137), np.float32(0.98119855), np.float32(0.9800371), np.float32(0.97927815), np.float32(0.97908425), np.float32(0.9766642), np.float32(0.97379994), np.float32(0.9716897), np.float32(0.96669924), np.float32(0.96570086), np.float32(0.9662348), np.float32(0.96338785), np.float32(0.9648726), np.float32(0.96389395), np.float32(0.962477), np.float32(0.9607795), np.float32(0.96329147), np.float32(0.9628206), np.float32(0.96049213), np.float32(0.96033746), np.float32(0.95892555), np.float32(0.95762587), np.float32(0.95518917), np.float32(0.9616313), np.float32(0.95769167), np.float32(0.9590014), np.float32(0.9571652), np.float32(0.9564465), np.float32(0.9570152), np.float32(0.95482737), np.float32(0.9555303), np.float32(0.9589921), np.float32(0.9588194), np.float32(0.95715743), np.float32(0.96011925), np.float32(0.96121866), np.float32(0.9626939), np.float32(0.96451145), np.float32(0.96033865), np.float32(0.961991), np.float32(0.9594904), np.float32(0.959026), np.float32(0.960493), np.float32(0.9621262), np.float32(0.96460783), np.float32(0.96607125), np.float32(0.9663149), np.float32(0.9666677), np.float32(0.9648181), np.float32(0.96514714), np.float32(0.9668532), np.float32(0.96735406), np.float32(0.96932024), np.float32(0.9701386), np.float32(0.97111005), np.float32(0.9709844), np.float32(0.97110623), np.float32(0.97114134), np.float32(0.9711013), np.float32(0.97080076), np.float32(0.97139716), np.float32(0.9707091), np.float32(0.9721468), np.float32(0.97178346), np.float32(0.97201896), np.float32(0.97070116), np.float32(0.9726158), np.float32(0.9693887), np.float32(0.9707536), np.float32(0.97120327), np.float32(0.972593), np.float32(0.97467446), np.float32(0.97566015), np.float32(0.9758438), np.float32(0.9750084), np.float32(0.97391903), np.float32(0.9731048), np.float32(0.9730924), np.float32(0.9718036), np.float32(0.9721485), np.float32(0.97207123), np.float32(0.97183603), np.float32(0.97090435), np.float32(0.97299236), np.float32(0.9727509), np.float32(0.9741417), np.float32(0.97236496), np.float32(0.97247714), np.float32(0.9736221), np.float32(0.97357494), np.float32(0.97489023), np.float32(0.9753363), np.float32(0.9759818), np.float32(0.97712755), np.float32(0.97829574), np.float32(0.97939485), np.float32(0.9784883), np.float32(0.9783223), np.float32(0.9783729), np.float32(0.977455), np.float32(0.9771599), np.float32(0.9753644), np.float32(0.97385466), np.float32(0.96913403), np.float32(0.9670933), np.float32(0.9624577), np.float32(0.95510143), np.float32(0.9502221), np.float32(0.9438529), np.float32(0.9243305), np.float32(0.9138517), np.float32(0.88533795), np.float32(0.85777366), np.float32(0.8457411), np.float32(0.8295496), np.float32(0.7894071), np.float32(0.7382986), np.float32(0.71945524), np.float32(0.6792864), np.float32(0.64660776), np.float32(0.6513527), np.float32(0.61427605), np.float32(0.628589), np.float32(0.6157441), np.float32(0.56343323), np.float32(0.5772067), np.float32(0.5421791), np.float32(0.64352477), np.float32(0.5394375), np.float32(0.49698642), np.float32(0.49062946), np.float32(0.51044154), np.float32(0.51071286), np.float32(0.50902915), np.float32(0.51927894), np.float32(0.55018777), np.float32(0.5798196), np.float32(0.6323838), np.float32(0.6180911), np.float32(0.6650936), np.float32(0.6866306), np.float32(0.65510714), np.float32(0.6601716), np.float32(0.62133014), np.float32(0.62304735), np.float32(0.6715628), np.float32(0.672108), np.float32(0.6528407), np.float32(0.7047282), np.float32(0.8028066), np.float32(0.7431779), np.float32(0.76244646), np.float32(0.7462581), np.float32(0.7248839), np.float32(0.727407), np.float32(0.72101706), np.float32(0.7105489), np.float32(0.6738209), np.float32(0.6630161), np.float32(0.68072313), np.float32(0.5906211), np.float32(0.57277304), np.float32(0.57008994), np.float32(0.5637991), np.float32(0.601231), np.float32(0.65345675), np.float32(0.6770519), np.float32(0.7080095), np.float32(0.7474386), np.float32(0.7543137), np.float32(0.7608277), np.float32(0.7901352), np.float32(0.8177477), np.float32(0.84157777), np.float32(0.85535777), np.float32(0.86484987), np.float32(0.88533515), np.float32(0.8928766), np.float32(0.90422153), np.float32(0.9129224), np.float32(0.9150223), np.float32(0.92177606), np.float32(0.9306258), np.float32(0.93245566), np.float32(0.92352355), np.float32(0.93247795), np.float32(0.9458847), np.float32(0.9518369), np.float32(0.9581026), np.float32(0.96246), np.float32(0.96564263), np.float32(0.9653545), np.float32(0.9652916), np.float32(0.9614564), np.float32(0.9536705), np.float32(0.9543728), np.float32(0.94687027), np.float32(0.94430035), np.float32(0.9366349), np.float32(0.933871), np.float32(0.9292638), np.float32(0.92821044), np.float32(0.9239311), np.float32(0.9022272), np.float32(0.89924926), np.float32(0.89808166), np.float32(0.8938636), np.float32(0.89152485), np.float32(0.9038414), np.float32(0.9024092), np.float32(0.9082664), np.float32(0.91858065), np.float32(0.9223583), np.float32(0.9312343), np.float32(0.94417715), np.float32(0.960111), np.float32(0.9672011), np.float32(0.97176874), np.float32(0.97306424), np.float32(0.9743279), np.float32(0.9769181), np.float32(0.9781808), np.float32(0.9798622), np.float32(0.9804962), np.float32(0.9813741), np.float32(0.9806285), np.float32(0.9809105), np.float32(0.9804537), np.float32(0.9796936), np.float32(0.9785196), np.float32(0.9774623), np.float32(0.9763095), np.float32(0.973138), np.float32(0.9724772), np.float32(0.9720294), np.float32(0.969133), np.float32(0.96572924), np.float32(0.96621954), np.float32(0.9620762), np.float32(0.96107525), np.float32(0.95862246), np.float32(0.95991075), np.float32(0.9603459), np.float32(0.96014076), np.float32(0.9569976), np.float32(0.9572839), np.float32(0.9582447), np.float32(0.9589707), np.float32(0.96162885), np.float32(0.95784134), np.float32(0.95519996), np.float32(0.9479098), np.float32(0.9522474), np.float32(0.95406395), np.float32(0.9474584), np.float32(0.94098), np.float32(0.9484861), np.float32(0.9424356), np.float32(0.94403124), np.float32(0.9416281), np.float32(0.9421943), np.float32(0.9190179), np.float32(0.9202283), np.float32(0.92311496), np.float32(0.92130345), np.float32(0.9209319), np.float32(0.9113518), np.float32(0.9018828), np.float32(0.862813), np.float32(0.8306491), np.float32(0.8308822), np.float32(0.8330639), np.float32(0.78158975), np.float32(0.8036512), np.float32(0.81343085), np.float32(0.8316301), np.float32(0.8824562), np.float32(0.89052355), np.float32(0.8877606), np.float32(0.88705915), np.float32(0.87366956), np.float32(0.8705462), np.float32(0.88558257), np.float32(0.8809515), np.float32(0.891031), np.float32(0.84435695), np.float32(0.8485794), np.float32(0.8586669), np.float32(0.8548247), np.float32(0.8346094), np.float32(0.8404528), np.float32(0.8224167), np.float32(0.8214751), np.float32(0.786138), np.float32(0.76202047), np.float32(0.7167769), np.float32(0.6736996), np.float32(0.66591233), np.float32(0.66176254), np.float32(0.64132243), np.float32(0.5771433), np.float32(0.51994276), np.float32(0.4772034), np.float32(0.37811255), np.float32(0.2504371), np.float32(0.24486206), np.float32(0.17803748), np.float32(0.13874085), np.float32(0.1480131), np.float32(0.1376754), np.float32(0.102229804), np.float32(0.076798655), np.float32(0.068576545), np.float32(0.056927945), np.float32(0.047691684), np.float32(0.044091325), np.float32(0.043400627), np.float32(0.046227533), np.float32(0.052973446), np.float32(0.058065787), np.float32(0.061288334), np.float32(0.06628283), np.float32(0.08540149), np.float32(0.08313435), np.float32(0.08383842), np.float32(0.09116981), np.float32(0.08889697), np.float32(0.08399575), np.float32(0.11014676), np.float32(0.09940531), np.float32(0.08188909), np.float32(0.0793052), np.float32(0.07718215), np.float32(0.08228982), np.float32(0.07789517), np.float32(0.083428614), np.float32(0.099302284), np.float32(0.10822848), np.float32(0.12603255), np.float32(0.12790501), np.float32(0.13752048), np.float32(0.12623416), np.float32(0.109399654), np.float32(0.10975975), np.float32(0.10345804), np.float32(0.09818101), np.float32(0.09775823), np.float32(0.10908193), np.float32(0.11156284), np.float32(0.09958616), np.float32(0.09572408), np.float32(0.1095977), np.float32(0.113731146), np.float32(0.12125765), np.float32(0.13034244), np.float32(0.1503191), np.float32(0.14635828), np.float32(0.14700167), np.float32(0.17723641), np.float32(0.17813002), np.float32(0.15363373), np.float32(0.1651417), np.float32(0.175421), np.float32(0.1658945), np.float32(0.15394033), np.float32(0.16895173), np.float32(0.20170078), np.float32(0.17489748), np.float32(0.19864641), np.float32(0.2326064), np.float32(0.276262), np.float32(0.21586855), np.float32(0.20994677), np.float32(0.24843134), np.float32(0.2419519), np.float32(0.23913568), np.float32(0.27208903), np.float32(0.32040605), np.float32(0.3681845), np.float32(0.34859335), np.float32(0.3858202), np.float32(0.4146132), np.float32(0.43341175), np.float32(0.44665366), np.float32(0.4510372), np.float32(0.475631), np.float32(0.5209402), np.float32(0.59508735), np.float32(0.6258195), np.float32(0.671944), np.float32(0.68946916), np.float32(0.7548294), np.float32(0.7499521), np.float32(0.77551097), np.float32(0.81814885), np.float32(0.84103996), np.float32(0.8609864), np.float32(0.89360493), np.float32(0.8921997), np.float32(0.9158616), np.float32(0.91260195), np.float32(0.918499), np.float32(0.91697586), np.float32(0.9266155), np.float32(0.939686), np.float32(0.94500667), np.float32(0.94707084), np.float32(0.94556177), np.float32(0.95041543), np.float32(0.9509083), np.float32(0.9510384), np.float32(0.95821077), np.float32(0.95291597), np.float32(0.9567176), np.float32(0.94838977), np.float32(0.94878495), np.float32(0.9454058), np.float32(0.9355259), np.float32(0.9137302), np.float32(0.8911167), np.float32(0.8856015), np.float32(0.8626345), np.float32(0.8610788), np.float32(0.8307823), np.float32(0.7998495), np.float32(0.75034285), np.float32(0.7013382), np.float32(0.6331227), np.float32(0.5505085), np.float32(0.5086547), np.float32(0.46306318), np.float32(0.4098491), np.float32(0.35858873), np.float32(0.33477643), np.float32(0.3349846), np.float32(0.32942575), np.float32(0.2531339), np.float32(0.2194658), np.float32(0.22732842), np.float32(0.19828384), np.float32(0.1780367), np.float32(0.16951942), np.float32(0.17207916), np.float32(0.18504232), np.float32(0.18135713), np.float32(0.15650596), np.float32(0.1410708), np.float32(0.13866709), np.float32(0.13058504), np.float32(0.13187481), np.float32(0.14124799), np.float32(0.14266923), np.float32(0.16351436), np.float32(0.12523559), np.float32(0.12832813), np.float32(0.13298848), np.float32(0.122685924), np.float32(0.109304056), np.float32(0.10823179), np.float32(0.11857634), np.float32(0.117460184), np.float32(0.11437762), np.float32(0.13981764), np.float32(0.15132599), np.float32(0.15492214), np.float32(0.17116784), np.float32(0.1904248), np.float32(0.2169264), np.float32(0.24175116), np.float32(0.36354902), np.float32(0.3890773), np.float32(0.423137), np.float32(0.38626164), np.float32(0.3739178), np.float32(0.34882164), np.float32(0.3885674), np.float32(0.39096692), np.float32(0.48255286), np.float32(0.4403366), np.float32(0.4855644), np.float32(0.53203255), np.float32(0.5042106), np.float32(0.54212904), np.float32(0.5909), np.float32(0.6045683), np.float32(0.5894751), np.float32(0.6902735), np.float32(0.6449163), np.float32(0.71293277), np.float32(0.744371), np.float32(0.7608803), np.float32(0.7638416), np.float32(0.75006515), np.float32(0.81006414), np.float32(0.82330114), np.float32(0.81151927), np.float32(0.82902133), np.float32(0.8236877), np.float32(0.8273656), np.float32(0.8516254), np.float32(0.8603886), np.float32(0.8256833), np.float32(0.82253176), np.float32(0.84434736), np.float32(0.83931094), np.float32(0.8894231), np.float32(0.90208334), np.float32(0.93561447), np.float32(0.9303101), np.float32(0.9503142), np.float32(0.95811945), np.float32(0.9629489), np.float32(0.9681668), np.float32(0.9697407), np.float32(0.9710325), np.float32(0.9706296), np.float32(0.97345746), np.float32(0.9725892), np.float32(0.96403974), np.float32(0.9638799), np.float32(0.96287274), np.float32(0.95401824), np.float32(0.9404271), np.float32(0.91970056), np.float32(0.8876309), np.float32(0.87177104), np.float32(0.8711924), np.float32(0.8671226), np.float32(0.85086405), np.float32(0.8416773), np.float32(0.8342713), np.float32(0.8333682), np.float32(0.8170273), np.float32(0.81201744), np.float32(0.7474598), np.float32(0.6371369), np.float32(0.5221403), np.float32(0.44024408), np.float32(0.40838975), np.float32(0.35549974), np.float32(0.28885287), np.float32(0.23379892), np.float32(0.21774091), np.float32(0.18700427), np.float32(0.15650168), np.float32(0.16905433), np.float32(0.19251867), np.float32(0.16663064), np.float32(0.15657811), np.float32(0.15786216), np.float32(0.15474145), np.float32(0.15359138), np.float32(0.15825564), np.float32(0.13914396), np.float32(0.1263295), np.float32(0.12683402), np.float32(0.12802915), np.float32(0.14508201), np.float32(0.1515617), np.float32(0.16870329), np.float32(0.17644325), np.float32(0.16592835), np.float32(0.17442654), np.float32(0.19326028), np.float32(0.20538856), np.float32(0.23257056), np.float32(0.259588), np.float32(0.32377306), np.float32(0.3532405), np.float32(0.34329894), np.float32(0.33368725), np.float32(0.3256215), np.float32(0.3230651), np.float32(0.29101038), np.float32(0.2906289), np.float32(0.28402072), np.float32(0.27643457), np.float32(0.26853642), np.float32(0.235946), np.float32(0.20772882), np.float32(0.19628358), np.float32(0.18904568), np.float32(0.1719855), np.float32(0.149339), np.float32(0.15401003), np.float32(0.15275232), np.float32(0.14496677), np.float32(0.13863337), np.float32(0.12748481), np.float32(0.11506518), np.float32(0.094368696), np.float32(0.100941785), np.float32(0.0949159), np.float32(0.0786867), np.float32(0.076783255), np.float32(0.08840662), np.float32(0.0874633), np.float32(0.07580508), np.float32(0.0722037), np.float32(0.07321083), np.float32(0.07318208), np.float32(0.07308471), np.float32(0.08103267), np.float32(0.092714734), np.float32(0.10139643), np.float32(0.11222552), np.float32(0.118542954), np.float32(0.12623295), np.float32(0.13537256), np.float32(0.1475775), np.float32(0.15781398), np.float32(0.16260177), np.float32(0.17070332), np.float32(0.18526757), np.float32(0.23263942), np.float32(0.2664266), np.float32(0.3535416), np.float32(0.4668692), np.float32(0.5174073), np.float32(0.5181453), np.float32(0.55652857), np.float32(0.60882664), np.float32(0.6297613), np.float32(0.6559397), np.float32(0.70482576), np.float32(0.70928663), np.float32(0.7156146), np.float32(0.7232667), np.float32(0.75301754), np.float32(0.7892211), np.float32(0.8163679), np.float32(0.85330313), np.float32(0.8779574), np.float32(0.88087785), np.float32(0.8712769), np.float32(0.85452825), np.float32(0.8538081), np.float32(0.8190946), np.float32(0.8032336), np.float32(0.77348447), np.float32(0.68903184), np.float32(0.6254896), np.float32(0.58529097), np.float32(0.5430412), np.float32(0.52131087), np.float32(0.49071535), np.float32(0.4514957), np.float32(0.3736787), np.float32(0.37086233), np.float32(0.34868988), np.float32(0.33759114), np.float32(0.32118174), np.float32(0.29189003), np.float32(0.26708826), np.float32(0.24885617), np.float32(0.20509797), np.float32(0.16260293), np.float32(0.15246108), np.float32(0.14831835), np.float32(0.16718328), np.float32(0.1488652), np.float32(0.14167513), np.float32(0.17559804), np.float32(0.22130822), np.float32(0.23751737), np.float32(0.24481301), np.float32(0.27169353), np.float32(0.27335423), np.float32(0.2416469), np.float32(0.21513996), np.float32(0.21716325), np.float32(0.17587537), np.float32(0.17516434), np.float32(0.18989491), np.float32(0.18692887), np.float32(0.15475698), np.float32(0.15318987), np.float32(0.15696976), np.float32(0.16082957), np.float32(0.17572413), np.float32(0.2454016), np.float32(0.26019776), np.float32(0.25547552), np.float32(0.24798164), np.float32(0.29928687), np.float32(0.34744337), np.float32(0.34627107), np.float32(0.3159781), np.float32(0.3230215), np.float32(0.3277786), np.float32(0.31169716), np.float32(0.30291158), np.float32(0.2995151), np.float32(0.3002821), np.float32(0.30179173), np.float32(0.31278443), np.float32(0.3122042), np.float32(0.3315585), np.float32(0.3314714), np.float32(0.35742646), np.float32(0.35691464), np.float32(0.37853163), np.float32(0.4004045), np.float32(0.40620533), np.float32(0.40526944), np.float32(0.38390893), np.float32(0.38740954), np.float32(0.4335699), np.float32(0.4517195), np.float32(0.44900617), np.float32(0.47542801), np.float32(0.5130278), np.float32(0.5464502), np.float32(0.5581513), np.float32(0.57065874), np.float32(0.59743714), np.float32(0.61644304), np.float32(0.65112436), np.float32(0.67470145), np.float32(0.71870124), np.float32(0.7426785), np.float32(0.7782096), np.float32(0.80638355), np.float32(0.83272576), np.float32(0.85903287), np.float32(0.87413347), np.float32(0.8845507), np.float32(0.90533054), np.float32(0.90664375), np.float32(0.90841556), np.float32(0.9178306), np.float32(0.91612524), np.float32(0.92611825), np.float32(0.9307294), np.float32(0.9341592), np.float32(0.9447168), np.float32(0.94811076), np.float32(0.9477235), np.float32(0.9536604), np.float32(0.9556534), np.float32(0.9595429), np.float32(0.9604995), np.float32(0.9630119), np.float32(0.9598891), np.float32(0.95102626), np.float32(0.94471455), np.float32(0.93242115), np.float32(0.8956312), np.float32(0.858162), np.float32(0.8429802), np.float32(0.81860805), np.float32(0.82126963), np.float32(0.7930025), np.float32(0.79179233), np.float32(0.8060397), np.float32(0.80004066), np.float32(0.7808514), np.float32(0.8037786), np.float32(0.8503142), np.float32(0.8568639), np.float32(0.8622708), np.float32(0.8534308), np.float32(0.8559882), np.float32(0.8791238), np.float32(0.8695913), np.float32(0.87618554), np.float32(0.8894046), np.float32(0.8942755), np.float32(0.8991232), np.float32(0.91254), np.float32(0.9173836), np.float32(0.92569375), np.float32(0.9346266), np.float32(0.93246853), np.float32(0.9361828), np.float32(0.94666183), np.float32(0.9465502), np.float32(0.9483341), np.float32(0.94465274), np.float32(0.9474116), np.float32(0.9485654), np.float32(0.9505816), np.float32(0.9504247), np.float32(0.9476975), np.float32(0.9495979), np.float32(0.9583512), np.float32(0.96027815), np.float32(0.9603975), np.float32(0.9613044), np.float32(0.9633241), np.float32(0.9624277), np.float32(0.9692733), np.float32(0.97135305), np.float32(0.9731915), np.float32(0.973887), np.float32(0.97450155), np.float32(0.9751775), np.float32(0.9764593), np.float32(0.9776349), np.float32(0.9767592), np.float32(0.9758019), np.float32(0.9774678), np.float32(0.9789587), np.float32(0.97814506), np.float32(0.9792722), np.flo
```
