## Supplementary Data 1 for "Blockiness as Determinant of Liquid Phase Formation by Polypeptide-Like Polymers in Stickers-Spacers Paradigm": IDR_scores.txt (part 114 of 482)

```
at32(0.9794687), np.float32(0.979037), np.float32(0.97903514), np.float32(0.979924), np.float32(0.97956765), np.float32(0.9805633), np.float32(0.9800095), np.float32(0.9799278), np.float32(0.9793073), np.float32(0.980145), np.float32(0.9806542), np.float32(0.9800782), np.float32(0.97970515), np.float32(0.9798741), np.float32(0.9789867), np.float32(0.9791366), np.float32(0.9792428), np.float32(0.97840446), np.float32(0.9786243), np.float32(0.9788903), np.float32(0.9780903), np.float32(0.97703075), np.float32(0.9778061), np.float32(0.9773283), np.float32(0.9788376), np.float32(0.9783442), np.float32(0.97814894), np.float32(0.97758114), np.float32(0.9768737), np.float32(0.9762176), np.float32(0.9766174), np.float32(0.9766212), np.float32(0.976536), np.float32(0.97547615), np.float32(0.9755804), np.float32(0.9758217), np.float32(0.9775754), np.float32(0.97742677), np.float32(0.9776188), np.float32(0.9777638), np.float32(0.97711164), np.float32(0.977813), np.float32(0.97798765), np.float32(0.9778341), np.float32(0.97833055), np.float32(0.97760856), np.float32(0.97717786), np.float32(0.97709346), np.float32(0.9766734), np.float32(0.9764989), np.float32(0.9767304), np.float32(0.9770039), np.float32(0.9767571), np.float32(0.9761379), np.float32(0.97590876), np.float32(0.9748061), np.float32(0.97541624), np.float32(0.9757298), np.float32(0.9755737), np.float32(0.97571063), np.float32(0.9750025), np.float32(0.97446615), np.float32(0.9748473), np.float32(0.97366875), np.float32(0.97246325), np.float32(0.9714886), np.float32(0.97197074), np.float32(0.97236854), np.float32(0.9738497), np.float32(0.97259146), np.float32(0.97262245), np.float32(0.97167736), np.float32(0.9714897), np.float32(0.97373986), np.float32(0.9752111), np.float32(0.9761608), np.float32(0.9753863), np.float32(0.97526985), np.float32(0.9736582), np.float32(0.9699883), np.float32(0.96928316), np.float32(0.9639915), np.float32(0.96104974), np.float32(0.960838), np.float32(0.95525193), np.float32(0.9565786), np.float32(0.9512043), np.float32(0.95606184), np.float32(0.9611949), np.float32(0.9601345), np.float32(0.9607834), np.float32(0.96268576), np.float32(0.95921737), np.float32(0.9597043), np.float32(0.96060455), np.float32(0.9605751), np.float32(0.95918304), np.float32(0.9553189), np.float32(0.9471667), np.float32(0.9426257), np.float32(0.94380003), np.float32(0.9411826), np.float32(0.94880533), np.float32(0.9434624), np.float32(0.9524117), np.float32(0.9541478), np.float32(0.95794255), np.float32(0.96287274), np.float32(0.9644488), np.float32(0.9665864), np.float32(0.9698139), np.float32(0.97120285), np.float32(0.97251046), np.float32(0.9737725), np.float32(0.97479874), np.float32(0.97435373), np.float32(0.9732223), np.float32(0.9741479), np.float32(0.9730968), np.float32(0.97392637), np.float32(0.975246), np.float32(0.9746528), np.float32(0.976383), np.float32(0.97639364), np.float32(0.9766648), np.float32(0.97723675), np.float32(0.97781265), np.float32(0.9775335), np.float32(0.97648484), np.float32(0.9775007), np.float32(0.9773337), np.float32(0.9765112), np.float32(0.9755486), np.float32(0.9758329), np.float32(0.9750841), np.float32(0.97484565), np.float32(0.9742765), np.float32(0.97439915), np.float32(0.97624594), np.float32(0.97567284), np.float32(0.97694427), np.float32(0.9772265), np.float32(0.9774811), np.float32(0.9770892), np.float32(0.9768962), np.float32(0.9756305), np.float32(0.9768361), np.float32(0.9768992), np.float32(0.97530395), np.float32(0.9753635), np.float32(0.97193176), np.float32(0.9690035), np.float32(0.96592027), np.float32(0.95989084), np.float32(0.9572461), np.float32(0.9511521), np.float32(0.94783306), np.float32(0.94508356), np.float32(0.930437), np.float32(0.92219675), np.float32(0.9241532), np.float32(0.9129018), np.float32(0.9128896), np.float32(0.90735936), np.float32(0.910176), np.float32(0.91817164), np.float32(0.89399594), np.float32(0.9106655), np.float32(0.908652), np.float32(0.92451), np.float32(0.9249268), np.float32(0.9363544), np.float32(0.94115484), np.float32(0.9555665), np.float32(0.95618105), np.float32(0.94933426), np.float32(0.94382393), np.float32(0.9438748), np.float32(0.93568045), np.float32(0.92650074), np.float32(0.9457768), np.float32(0.95000666), np.float32(0.9575455), np.float32(0.95849794), np.float32(0.96365553), np.float32(0.96442497), np.float32(0.9645547), np.float32(0.96688175), np.float32(0.9634579), np.float32(0.96841174), np.float32(0.9691213), np.float32(0.97038066), np.float32(0.96813005), np.float32(0.9683384), np.float32(0.9700291), np.float32(0.97209734), np.float32(0.97312814), np.float32(0.97173387), np.float32(0.9732535), np.float32(0.9723098), np.float32(0.97328836), np.float32(0.9747395), np.float32(0.9736521), np.float32(0.97463167), np.float32(0.9755397), np.float32(0.97741413), np.float32(0.97916144), np.float32(0.98127055), np.float32(0.9820356), np.float32(0.9816475), np.float32(0.9822177), np.float32(0.9820952), np.float32(0.98193836), np.float32(0.98394716), np.float32(0.9828242), np.float32(0.9811999), np.float32(0.98050094), np.float32(0.9794748), np.float32(0.98145753), np.float32(0.9816964), np.float32(0.9815446), np.float32(0.9813851), np.float32(0.980858), np.float32(0.982091), np.float32(0.9815134), np.float32(0.97975504), np.float32(0.97825146), np.float32(0.97479284), np.float32(0.9733104), np.float32(0.9697593), np.float32(0.97249347), np.float32(0.9714516), np.float32(0.9697248), np.float32(0.96958286), np.float32(0.9684511), np.float32(0.9696974), np.float32(0.9689463), np.float32(0.96866286), np.float32(0.9688839), np.float32(0.9680002), np.float32(0.96661025), np.float32(0.96613896), np.float32(0.96426266), np.float32(0.96625084), np.float32(0.96398246), np.float32(0.9584893), np.float32(0.9600931), np.float32(0.95641), np.float32(0.95914286), np.float32(0.9647232), np.float32(0.95857954), np.float32(0.9609448), np.float32(0.9621336), np.float32(0.96348655), np.float32(0.9664934), np.float32(0.9638479), np.float32(0.9650527), np.float32(0.9680083), np.float32(0.9700107), np.float32(0.97083956), np.float32(0.96829253), np.float32(0.9687082), np.float32(0.9630449), np.float32(0.9627836), np.float32(0.9637677), np.float32(0.9636551), np.float32(0.96523094), np.float32(0.9655763), np.float32(0.96898603), np.float32(0.96908176), np.float32(0.9686299), np.float32(0.9696674), np.float32(0.9689817), np.float32(0.9676275), np.float32(0.96904415), np.float32(0.9669836), np.float32(0.9662792), np.float32(0.96395653), np.float32(0.96114653), np.float32(0.9609074), np.float32(0.9603241), np.float32(0.95884514), np.float32(0.95775574), np.float32(0.9496433), np.float32(0.9539076), np.float32(0.95004493), np.float32(0.9513728), np.float32(0.9540415), np.float32(0.95462817), np.float32(0.9454231), np.float32(0.9377005), np.float32(0.9407112), np.float32(0.94799256), np.float32(0.949506), np.float32(0.9495882), np.float32(0.9559785), np.float32(0.95608866), np.float32(0.9573478), np.float32(0.9593701), np.float32(0.9627484), np.float32(0.9640559), np.float32(0.96410567), np.float32(0.966785), np.float32(0.9684732), np.float32(0.9698452), np.float32(0.9716176), np.float32(0.97124016), np.float32(0.9737017), np.float32(0.9741474), np.float32(0.974939), np.float32(0.97623676), np.float32(0.9769345), np.float32(0.9758724), np.float32(0.9753125), np.float32(0.9752523), np.float32(0.97517586), np.float32(0.97444916), np.float32(0.9742715), np.float32(0.9724486), np.float32(0.9708127), np.float32(0.97014666), np.float32(0.9695943), np.float32(0.96954006), np.float32(0.96705276), np.float32(0.9654328), np.float32(0.9674732), np.float32(0.967198), np.float32(0.9662435), np.float32(0.9659057), np.float32(0.9669968), np.float32(0.96801454), np.float32(0.96930265), np.float32(0.9684433), np.float32(0.97029144), np.float32(0.9712564), np.float32(0.9713211), np.float32(0.97229946), np.float32(0.97317207), np.float32(0.97298807), np.float32(0.97348964), np.float32(0.9739897), np.float32(0.97501016), np.float32(0.97670925), np.float32(0.9772488), np.float32(0.9765756), np.float32(0.9776429), np.float32(0.9782949), np.float32(0.9784605), np.float32(0.9785089), np.float32(0.97826606), np.float32(0.97883177), np.float32(0.9792058), np.float32(0.9793632), np.float32(0.9797283), np.float32(0.97934514), np.float32(0.9798218), np.float32(0.979702), np.float32(0.9793091), np.float32(0.9784571), np.float32(0.97844803), np.float32(0.9785831), np.float32(0.97854704), np.float32(0.97901744), np.float32(0.9793003), np.float32(0.9792277), np.float32(0.97888136), np.float32(0.9782362), np.float32(0.97874177), np.float32(0.97910154), np.float32(0.9798718), np.float32(0.9795145), np.float32(0.9781194), np.float32(0.97834754), np.float32(0.97784), np.float32(0.9772255), np.float32(0.9757495), np.float32(0.9757177), np.float32(0.9754361), np.float32(0.97414863), np.float32(0.9731082), np.float32(0.9709272), np.float32(0.9704999), np.float32(0.9689437), np.float32(0.9668813), np.float32(0.96403354), np.float32(0.9620391), np.float32(0.9592216), np.float32(0.95937806), np.float32(0.9573516), np.float32(0.95642483), np.float32(0.9549546), np.float32(0.95303607), np.float32(0.95140505), np.float32(0.94707716), np.float32(0.9532874), np.float32(0.95478064), np.float32(0.95555687), np.float32(0.958689), np.float32(0.95645994), np.float32(0.9602923), np.float32(0.96194005), np.float32(0.96389824), np.float32(0.9646649), np.float32(0.9647557), np.float32(0.96472955), np.float32(0.967393), np.float32(0.9619273), np.float32(0.958963), np.float32(0.952437), np.float32(0.9482656), np.float32(0.9432579), np.float32(0.9490053), np.float32(0.94309324), np.float32(0.93844944), np.float32(0.9403923), np.float32(0.94242215), np.float32(0.9398738), np.float32(0.94729525), np.float32(0.94398326), np.float32(0.95073396), np.float32(0.94983), np.float32(0.952737), np.float32(0.959837), np.float32(0.95840365), np.float32(0.9619487), np.float32(0.964363), np.float32(0.9605269), np.float32(0.96266), np.float32(0.9676312), np.float32(0.9679702), np.float32(0.97091323), np.float32(0.9699809), np.float32(0.9700834), np.float32(0.9704771), np.float32(0.9720168), np.float32(0.9728925), np.float32(0.9733595), np.float32(0.97576785), np.float32(0.9768022), np.float32(0.97762066), np.float32(0.9782296), np.float32(0.97699475), np.float32(0.97664326), np.float32(0.9760174), np.float32(0.97587204), np.float32(0.97464615), np.float32(0.9721459), np.float32(0.9728363), np.float32(0.972058), np.float32(0.97219896), np.float32(0.9732714), np.float32(0.97167146), np.float32(0.971617), np.float32(0.97128713), np.float32(0.97059274), np.float32(0.97002935), np.float32(0.9696268), np.float32(0.9704696), np.float32(0.970635), np.float32(0.9693945), np.float32(0.97087955), np.float32(0.9698102), np.float32(0.9711038), np.float32(0.9712705), np.float32(0.96944696), np.float32(0.97016644), np.float32(0.973286), np.float32(0.97228706), np.float32(0.9745101), np.float32(0.9725103), np.float32(0.972749), np.float32(0.9723208), np.float32(0.9723203), np.float32(0.9726125), np.float32(0.97271967), np.float32(0.97412133), np.float32(0.97464705), np.float32(0.9727658), np.float32(0.9722205), np.float32(0.97218984), np.float32(0.97344005), np.float32(0.9734075), np.float32(0.9757295), np.float32(0.97581166), np.float32(0.97398686), np.float32(0.9759236), np.float32(0.9756846), np.float32(0.9741003), np.float32(0.97570354), np.float32(0.97557384), np.float32(0.9750581), np.float32(0.9757311), np.float32(0.9743052), np.float32(0.97569513), np.float32(0.9747208), np.float32(0.9749658), np.float32(0.97522515), np.float32(0.97506773), np.float32(0.97680694), np.float32(0.9772077), np.float32(0.9773168), np.float32(0.97797954), np.float32(0.9768694), np.float32(0.97742915), np.float32(0.97711277), np.float32(0.9771966), np.float32(0.9763743), np.float32(0.975519), np.float32(0.9760399), np.float32(0.9749546), np.float32(0.9736169), np.float32(0.9751897), np.float32(0.9741095), np.float32(0.97154063), np.float32(0.968009), np.float32(0.96561927), np.float32(0.9646695), np.float32(0.96188027), np.float32(0.9592696), np.float32(0.9593068), np.float32(0.95246893), np.float32(0.95455766), np.float32(0.9510473), np.float32(0.9526913), np.float32(0.9555929), np.float32(0.95727736), np.float32(0.94935906), np.float32(0.9440541), np.float32(0.9532012), np.float32(0.93194497), np.float32(0.937425), np.float32(0.9087948), np.float32(0.92137027), np.float32(0.9215395), np.float32(0.9299448), np.float32(0.93785036), np.float32(0.95844996), np.float32(0.96282345), np.float32(0.9668446), np.float32(0.9672677), np.float32(0.9691684), np.float32(0.96905094), np.float32(0.97123486), np.float32(0.97128445), np.float32(0.9705001), np.float32(0.97012556), np.float32(0.969088), np.float32(0.9694992), np.float32(0.9712107), np.float32(0.9713221), np.float32(0.9682432), np.float32(0.9715405), np.float32(0.97428244), np.float32(0.97674155), np.float32(0.9784393), np.float32(0.97981), np.float32(0.9801485), np.float32(0.9803711), np.float32(0.98036975), np.float32(0.98072344), np.float32(0.9813967), np.float32(0.98068684), np.float32(0.98064786), np.float32(0.98122245), np.float32(0.9810135), np.float32(0.9808942), np.float32(0.98043025), np.float32(0.98031956), np.float32(0.9806855), np.float32(0.98066574), np.float32(0.98068124), np.float32(0.98133147), np.float32(0.98189914), np.float32(0.9818649), np.float32(0.9816824), np.float32(0.9817005), np.float32(0.9814995), np.float32(0.9814995), np.float32(0.98142505), np.float32(0.98215955), np.float32(0.98154014), np.float32(0.9808483), np.float32(0.98112154), np.float32(0.98082775), np.float32(0.98119193), np.float32(0.98053116), np.float32(0.9801426), np.float32(0.979961), np.float32(0.98013043), np.float32(0.98054963), np.float32(0.9809013), np.float32(0.9816883), np.float32(0.98140496), np.float32(0.9810403), np.float32(0.9806662), np.float32(0.97998387), np.float32(0.9801354), np.float32(0.98013455), np.float32(0.9806162), np.float32(0.9804262), np.float32(0.98022985), np.float32(0.9795503), np.float32(0.97988003), np.float32(0.9800829), np.float32(0.9803607), np.float32(0.9805933), np.float32(0.979627), np.float32(0.9795166), np.float32(0.978875), np.float32(0.9785689), np.float32(0.97819257), np.float32(0.97839135), np.float32(0.97852683), np.float32(0.9778236), np.float32(0.97766954), np.float32(0.9777804), np.float32(0.9779805), np.float32(0.9771812), np.float32(0.9781114), np.float32(0.9781918), np.float32(0.9772249), np.float32(0.9764891), np.float32(0.97540706), np.float32(0.97593313), np.float32(0.9754304), np.float32(0.97588), np.float32(0.9741697), np.float32(0.9725874), np.float32(0.9728937), np.float32(0.97038335), np.float32(0.9670003), np.float32(0.96438515), np.float32(0.96462905), np.float32(0.9631562), np.float32(0.9584596), np.float32(0.95506924), np.float32(0.94609296), np.float32(0.9420696), np.float32(0.9421277), np.float32(0.94631505), np.float32(0.9435048), np.float32(0.9392533), np.float32(0.9317603), np.float32(0.9325953), np.float32(0.9358004), np.float32(0.94242066), np.float32(0.93565243), np.float32(0.87882465), np.float32(0.86127), np.float32(0.86511254), np.float32(0.88928163), np.float32(0.8819571), np.float32(0.87775797), np.float32(0.8873369), np.float32(0.90218836), np.float32(0.89942133), np.float32(0.90184987), np.float32(0.90737665), np.float32(0.91448706), np.float32(0.9172212), np.float32(0.9184122), np.float32(0.93267065), np.float32(0.9260476), np.float32(0.927466), np.float32(0.9240006), np.float32(0.9262635), np.float32(0.9285252), np.float32(0.93764186), np.float32(0.9376614), np.float32(0.9305866), np.float32(0.93107253), np.float32(0.9289468), np.float32(0.9210501), np.float32(0.92437917), np.float32(0.92163587), np.float32(0.9069984), np.float32(0.88048816), np.float32(0.89407647), np.float32(0.90392), np.float32(0.89336264), np.float32(0.8487622), np.float32(0.8830649), np.float32(0.8589972), np.float32(0.83685935), np.float32(0.8303117), np.float32(0.74153334), np.float32(0.77972215), np.float32(0.8028429), np.float32(0.7807119), np.float32(0.72266054), np.float32(0.6786518), np.float32(0.6336069), np.float32(0.48153338), np.float32(0.32942185), np.float32(0.30714783), np.float32(0.28243098), np.float32(0.28832728), np.float32(0.27754602), np.float32(0.23563813), np.float32(0.18601996), np.float32(0.15076369), np.float32(0.13785337), np.float32(0.12642099), np.float32(0.11764839), np.float32(0.11239519), np.float32(0.113060705), np.float32(0.115600005), np.float32(0.11397845), np.float32(0.11324407), np.float32(0.113431), np.float32(0.12083002), np.float32(0.11701977), np.float32(0.11402114), np.float32(0.12951677), np.float32(0.12439431), np.float32(0.12201853), np.float32(0.13446295), np.float32(0.1438532), np.float32(0.13679764), np.float32(0.14264707), np.float32(0.14651705), np.float32(0.148924), np.float32(0.14876343), np.float32(0.18395461), np.float32(0.16411895), np.float32(0.16780277), np.float32(0.18826312), np.float32(0.15993659), np.float32(0.1368411), np.float32(0.14363387), np.float32(0.13465996), np.float32(0.11083461), np.float32(0.099694), np.float32(0.10436617), np.float32(0.10206749), np.float32(0.088356696), np.float32(0.08589077), np.float32(0.084929004), np.float32(0.074233696), np.float32(0.06880936), np.float32(0.0721938), np.float32(0.077707596), np.float32(0.06993339), np.float32(0.07367313), np.float32(0.078473404), np.float32(0.08332444), np.float32(0.08312556), np.float32(0.07544238), np.float32(0.081539944), np.float32(0.07344751), np.float32(0.08039555), np.float32(0.08728996), np.float32(0.0952274), np.float32(0.103121854), np.float32(0.10559233), np.float32(0.119730964), np.float32(0.12418204), np.float32(0.12146984), np.float32(0.14407557), np.float32(0.17498729), np.float32(0.16619255), np.float32(0.14563106), np.float32(0.14811264), np.float32(0.13536976), np.float32(0.1038024), np.float32(0.077983364), np.float32(0.08058046), np.float32(0.06766871), np.float32(0.061124194), np.float32(0.05259968), np.float32(0.048703432), np.float32(0.049116354), np.float32(0.044398766), np.float32(0.04436761), np.float32(0.043179523), np.float32(0.03824704), np.float32(0.03292419), np.float32(0.02896895), np.float32(0.032362703), np.float32(0.025270287), np.float32(0.019593652), np.float32(0.022689957), np.float32(0.022516467), np.float32(0.019910593), np.float32(0.026321206), np.float32(0.02915442), np.float32(0.03329144), np.float32(0.038815767), np.float32(0.045863457), np.float32(0.059052333), np.float32(0.060853865), np.float32(0.07390443), np.float32(0.08229155), np.float32(0.079332344), np.float32(0.08041045), np.float32(0.08061639), np.float32(0.08681208), np.float32(0.07605487), np.float32(0.067353114), np.float32(0.05972178), np.float32(0.050887454), np.float32(0.042460673), np.float32(0.041837562), np.float32(0.040692907), np.float32(0.051652264), np.float32(0.056408815), np.float32(0.05692018), np.float32(0.06427293), np.float32(0.057464577), np.float32(0.051911984), np.float32(0.049776), np.float32(0.05236014), np.float32(0.05122834), np.float32(0.048383657), np.float32(0.054763023), np.float32(0.054321654), np.float32(0.044646498), np.float32(0.050961882), np.float32(0.048169453), np.float32(0.048937034), np.float32(0.054098915), np.float32(0.060009193), np.float32(0.061321195), np.float32(0.08006028), np.float32(0.09078813), np.float32(0.09597385), np.float32(0.1080607), np.float32(0.10957641), np.float32(0.105754994), np.float32(0.09878052), np.float32(0.098028295), np.float32(0.11043018), np.float32(0.11202989), np.float32(0.114607364), np.float32(0.12256756), np.float32(0.1365999), np.float32(0.12646471), np.float32(0.12200013), np.float32(0.12581898), np.float32(0.124762245), np.float32(0.117751084), np.float32(0.11050661), np.float32(0.10471636), np.float32(0.09458417), np.float32(0.08677493), np.float32(0.088973485), np.float32(0.09703427), np.float32(0.09242449), np.float32(0.08946126), np.float32(0.08203376), np.float32(0.08541808), np.float32(0.093323134), np.float32(0.07171445), np.float32(0.065461434), np.float32(0.06576608), np.float32(0.04920847), np.float32(0.042530406), np.float32(0.04354191), np.float32(0.039018217), np.float32(0.033816736), np.float32(0.034333907), np.float32(0.03766829), np.float32(0.033877473), np.float32(0.032741193), np.float32(0.038091633), np.float32(0.040421423), np.float32(0.042143784), np.float32(0.0484372), np.float32(0.05223441), np.float32(0.05307589), np.float32(0.05484598), np.float32(0.0521956), np.float32(0.046765637), np.float32(0.047991052), np.float32(0.046302684), np.float32(0.043836072), np.float32(0.04647024), np.float32(0.04904829), np.float32(0.056998204), np.float32(0.0610237), np.float32(0.06991489), np.float32(0.06948019), np.float32(0.068297826), np.float32(0.0808993), np.float32(0.086203575), np.float32(0.09184611), np.float32(0.09950639), np.float32(0.11663524), np.float32(0.10568176), np.float32(0.10123169), np.float32(0.104155466), np.float32(0.10737897), np.float32(0.115262255), np.float32(0.13194421), np.float32(0.13819592), np.float32(0.13650791), np.float32(0.13247892), np.float32(0.1388431), np.float32(0.13431962), np.float32(0.13449398), np.float32(0.12742002), np.float32(0.12559234), np.float32(0.12441198), np.float32(0.12560558), np.float32(0.11442393), np.float32(0.120518915), np.float32(0.12457039), np.float32(0.111941144), np.float32(0.120364524), np.float32(0.12661687), np.float32(0.1420982), np.float32(0.14306244), np.float32(0.15164328), np.float32(0.15988521), np.float32(0.16719006), np.float32(0.16596511), np.float32(0.17349474), np.float32(0.17860731), np.float32(0.1847084), np.float32(0.19216238), np.float32(0.19967023), np.float32(0.20100239), np.float32(0.21011324), np.float32(0.21961795), np.float32(0.22664823), np.float32(0.24236505), np.float32(0.213143), np.float32(0.21067986), np.float32(0.22005056), np.float32(0.19257101), np.float32(0.17756577), np.float32(0.17546631), np.float32(0.17422353), np.float32(0.1511297), np.float32(0.14940639), np.float32(0.13653569), np.float32(0.15498078), np.float32(0.14522307), np.float32(0.10547298), np.float32(0.10761356), np.float32(0.11543695), np.float32(0.09364038), np.float32(0.08045445), np.float32(0.07657899), np.float32(0.0858609), np.float32(0.08671734), np.float32(0.073411904), np.float32(0.0719737), np.float32(0.08495293), np.float32(0.07904709), np.float32(0.074302524), np.float32(0.07637258), np.float32(0.082302876), np.float32(0.07664814), np.float32(0.07349279), np.float32(0.071501225), np.float32(0.074114814), np.float32(0.085928336), np.float32(0.089403175), np.float32(0.090282366), np.float32(0.09085078), np.float32(0.10000378), np.float32(0.09569388), np.float32(0.10394537), np.float32(0.113713406), np.float32(0.12184725), np.float32(0.13619953), np.float32(0.1536924), np.float32(0.1741771), np.float32(0.16610739), np.float32(0.20562479), np.float32(0.22605668), np.float32(0.22204411), np.float32(0.24602614), np.float32(0.2834917), np.float32(0.28521588), np.float32(0.2614181), np.float32(0.2779026), np.float32(0.28201452), np.float32(0.26588485), np.float32(0.28007418), np.float32(0.3049086), np.float32(0.30716425), np.float32(0.32847065), np.float32(0.3199113), np.float32(0.3346129), np.float32(0.33284998), np.float32(0.3343265), np.float32(0.33901688), np.float32(0.33587277), np.float32(0.33938894), np.float32(0.32925197), np.float32(0.2805929), np.float32(0.23696022), np.float32(0.20894137), np.float32(0.20904283), np.float32(0.23181075), np.float32(0.22369659), np.float32(0.2190296), np.float32(0.24082497), np.float32(0.26974356), np.float32(0.22753343), np.float32(0.21212363), np.float32(0.21765327), np.float32(0.21118326), np.float32(0.21693686), np.float32(0.25547215), np.float32(0.266655), np.float32(0.2920431), np.float32(0.285009), np.float32(0.3072291), np.float32(0.36146414), np.float32(0.34248114), np.float32(0.33395055), np.float32(0.33042857), np.float32(0.3414831), np.float32(0.37439346), np.float32(0.35862678)], 'QCISLNSGTNSAFGFEKANNYTWCVCVILIFSVSVALGVTNQRETTIVWDKETGKPLYNAIVWLDLRTQTTVKSLIEKTPGKNKNHLKHKTGLPISTYFSALKLRWLMDNVGEVAEAVDARRAIFGTVDSWLIWCLTGGQNGGVHCTDVTNASRTMLFNIDTMKWDEELCKYFDVPIEILPQVRSSSEIYGYMSSGSLAGVPISGCLGDQSAALVGQMCFKDGQAKNTYGTGCFMLKNTGTKPVMSDHGLLTTVAYKLGRDQPTYYALEGSVAIAGAVVRWLKDNLGIIKSSSDIENLAAAAGTSYGCYFVPAFSGLVSNKVLKSVVTSKYCKLSQISPIFSIFGNNIESIIPHILPIGWY': [np.float32(0.90540624), np.float32(0.90291727), np.float32(0.92184216), np.float32(0.9103052), np.float32(0.8915783), np.float32(0.91106963), np.float32(0.8851066), np.float32(0.84527636), np.float32(0.8259742), np.float32(0.8131273), np.float32(0.7778008), np.float32(0.7527153), np.float32(0.72626483), np.float32(0.65307254), np.float32(0.6644203), np.float32(0.64773154), np.float32(0.6352741), np.float32(0.6310829), np.float32(0.60502434), np.float32(0.54570353), np.float32(0.5359505), np.float32(0.51304615), np.float32(0.46980852), np.float32(0.42577845), np.float32(0.4317441), np.float32(0.41464686), np.float32(0.34123963), np.float32(0.3115198), np.float32(0.32712576), np.float32(0.33108976), np.float32(0.33956438), np.float32(0.36989293), np.float32(0.3840105), np.float32(0.40236804), np.float32(0.42536148), np.float32(0.41249168), np.float32(0.4226971), np.float32(0.4174926), np.float32(0.41696852), np.float32(0.48497036), np.float32(0.54519886), np.float32(0.61177003), np.float32(0.5906449), np.float32(0.59241295), np.float32(0.584387), np.float32(0.5617243), np.float32(0.5210242), np.float32(0.3865445), np.float32(0.33036897), np.float32(0.3313237), np.float32(0.32037428), np.float32(0.32637385), np.float32(0.32569176), np.float32(0.32365468), np.float32(0.31965584), np.float32(0.22672325), np.float32(0.16975808), np.float32(0.16133295), np.float32(0.19006523), np.float32(0.19595031), np.float32(0.24309805), np.float32(0.21746188), np.float32(0.26592535), np.float32(0.17961086), np.float32(0.15874211), np.float32(0.17439415), np.float32(0.21515074), np.float32(0.18577187), np.float32(0.21092935), np.float32(0.18577331), np.float32(0.2126709), np.float32(0.23358205), np.float32(0.29587233), np.float32(0.32940298), np.float32(0.32409793), np.float32(0.2905473), np.float32(0.3138169), np.float32(0.3117913), np.float32(0.33335337), np.float32(0.34801778), np.float32(0.32242346), np.float32(0.30653068), np.float32(0.31663746), np.float32(0.26924303), np.float32(0.28624144), np.float32(0.2552393), np.float32(0.25018522), np.float32(0.24322923), np.float32(0.24384417), np.float32(0.18551789), np.float32(0.16493972), np.float32(0.15695272), np.float32(0.13918605), np.float32(0.11575469), np.float32(0.09718252), np.float32(0.08348151), np.float32(0.073325366), np.float32(0.061905928), np.float32(0.054095097), np.float32(0.05218097), np.float32(0.04591406), np.float32(0.044616647), np.float32(0.03925271), np.float32(0.039157126), np.float32(0.041203693), np.float32(0.041741677), np.float32(0.040816106), np.float32(0.04479524), np.float32(0.048350472), np.float32(0.050982997), np.float32(0.053419083), np.float32(0.057115957), np.float32(0.058419984), np.float32(0.059694123), np.float32(0.06175974), np.float32(0.064275615), np.float32(0.060118433), np.float32(0.058388256), np.float32(0.05423906), np.float32(0.051894408), np.float32(0.049394887), np.float32(0.044863276), np.float32(0.038221467), np.float32(0.03628234), np.float32(0.030581493), np.float32(0.026292892), np.float32(0.02854804), np.float32(0.028371131), np.float32(0.02826957), np.float32(0.03165538), np.float32(0.031621497), np.float32(0.030591227), np.float32(0.02913114), np.float32(0.02784068), np.float32(0.028172188), np.float32(0.029748937), np.float32(0.02799579), np.float32(0.028006548), np.float32(0.029012354), np.float32(0.028506499), np.float32(0.03187899), np.float32(0.030702695), np.float32(0.031558756), np.float32(0.035698235), np.float32(0.041466814), np.float32(0.040921528), np.float32(0.043298904), np.float32(0.049228586), np.float32(0.055611815), np.float32(0.059184663), np.float32(0.057577495), np.float32(0.06555822), np.float32(0.061179828), np.float32(0.053299148), np.float32(0.05725677), np.float32(0.06262776), np.float32(0.06975381), np.float32(0.06355516), np.float32(0.062004898), np.float32(0.07174107), np.float32(0.06826888), np.float32(0.07038082), np.float32(0.07473443), np.float32(0.063820325), np.float32(0.060705103), np.float32(0.058905747), np.float32(0.06347397), np.float32(0.06568863), np.float32(0.06688349), np.float32(0.07087985), np.float32(0.08155265), np.float32(0.0769917), np.float32(0.08613385), np.float32(0.08843079), np.float32(0.08798776), np.float32(0.091162674), np.float32(0.08452477), np.float32(0.08875781), np.float32(0.08654606), np.float32(0.07636141), np.float32(0.07067318), np.float32(0.07354641), np.float32(0.07127187), np.float32(0.061750364), np.float32(0.048444714), np.float32(0.046731204), np.float32(0.04270343), np.float32(0.041724958), np.float32(0.04363522), np.float32(0.04255896), np.float32(0.03979999), np.float32(0.04062657), np.float32(0.042049006), np.float32(0.036823556), np.float32(0.034275208), np.float32(0.03489606), np.float32(0.02946643), np.float32(0.031213991), np.float32(0.03213035), np.float32(0.033607706), np.float32(0.035327155), np.float32(0.035444617), np.float32(0.032258984), np.float32(0.03301274), np.float32(0.03296247), np.float32(0.037962418), np.float32(0.034473494), np.float32(0.029912822), np.float32(0.027031196), np.float32(0.029030327), np.float32(0.03321379), np.float32(0.03668774), np.float32(0.04082562), np.float32(0.044050194), np.float32(0.05282645), np.float32(0.05457632), np.float32(0.057067435), np.float32(0.05847248), np.float32(0.063126594), np.float32(0.062917), np.float32(0.056804612), np.float32(0.04937664), np.float32(0.038622014), np.float32(0.03607325), np.float32(0.035900842), np.float32(0.037524175), np.float32(0.039996237), np.float32(0.04231243), np.float32(0.051823106), np.float32(0.05094952), np.float32(0.058105137), np.float32(0.069874994), np.float32(0.06923728), np.float32(0.057940077), np.float32(0.052691642), np.float32(0.05597215), np.float32(0.051387332), np.float32(0.050852597), np.float32(0.042220805), np.float32(0.034784142), np.float32(0.034483224), np.float32(0.032513887), np.float32(0.03371146), np.float32(0.033941112), np.float32(0.03217105), np.float32(0.03783834), np.float32(0.039216474), np.float32(0.04202748), np.float32(0.05168134), np.float32(0.057147723), np.float32(0.0579119), np.float32(0.06182086), np.float32(0.056027215), np.float32(0.050907403), np.float32(0.04570926), np.float32(0.040028553), np.float32(0.038491245), np.float32(0.038151696), np.float32(0.035971835), np.float32(0.031309783), np.float32(0.029269883), np.float32(0.02750778), np.float32(0.02622271), np.float32(0.029421335), np.float32(0.030576348), np.float32(0.030272882), np.float32(0.031909667), np.float32(0.032188725), np.float32(0.03419051), np.float32(0.028696159), np.float32(0.030429881), np.float32(0.035305407), np.float32(0.03837778), np.float32(0.032266073), np.float32(0.032489043), np.float32(0.0338391), np.float32(0.034453057), np.float32(0.032371152), np.float32(0.03554702), np.float32(0.03801195), np.float32(0.04538956), np.float32(0.04887257), np.float32(0.052454334), np.float32(0.057390578), np.float32(0.06244333), np.float32(0.06410084), np.float32(0.07150556), np.float32(0.07031794), np.float32(0.07165613), np.float32(0.07591451), np.float32(0.08130412), np.float32(0.085702404), np.float32(0.08325981), np.float32(0.087212875), np.float32(0.09287246), np.float32(0.0833215), np.float32(0.07260788), np.float32(0.067741565), np.float32(0.061743412), np.float32(0.056056377), np.float32(0.057034805), np.float32(0.061073355), np.float32(0.051292542), np.float32(0.04840642), np.float32(0.0504847), np.float32(0.04516969), np.float32(0.042998374), np.float32(0.05055017), np.float32(0.043668076), np.float32(0.054153286), np.float32(0.05819997), np.float32(0.05876416), np.float32(0.059815295), np.float32(0.059128445), np.float32(0.056549396), np.float32(0.05271575), np.float32(0.05229972), np.float32(0.052696783), np.float32(0.059402615), np.float32(0.06125836), np.float32(0.064059645), np.float32(0.07520543), np.float32(0.0940048), np.float32(0.10961616), np.float32(0.12001051), np.float32(0.115056634), np.float32(0.119168036), np.float32(0.122883305), np.float32(0.12819374), np.float32(0.13142955), np.float32(0.14008136), np.float32(0.1457567), np.float32(0.15826364), np.float32(0.14255705), np.float32(0.16620961), np.float32(0.1729525), np.float32(0.1476246), np.float32(0.14549348), np.float32(0.18147135), np.float32(0.1863594), np.float32(0.19346295), np.float32(0.22569941), np.float32(0.20249555), np.float32(0.18442522), np.float32(0.24118635), np.float32(0.23716047), np.float32(0.28252983), np.float32(0.28425634), np.float32(0.34837848), np.float32(0.34080487), np.float32(0.3367156), np.float32(0.3288412), np.float32(0.34797406), np.float32(0.28114852), np.float32(0.24606206), np.float32(0.28440875), np.float32(0.30497903), np.float32(0.301162), np.float32(0.24341835), np.float32(0.24595779), np.float32(0.19608867)], 'MFSLTTARHAIANRATIVDARSTTRAPRARVAARAANADRELWYPGAVAPKYLDGTMAGDYGFDPLRLGANPETLPYLQEAELMNGRWAMAATAGILFTDAVGLPKWWEAGAVDYGMDFQQLVGFQVVAMSILEAARTRGFMKSGESGVLNAFPFDPAGLDAPDKRVKEVKNARLAMVAFLGMVSQYAVTGLSPLEGLEAHMANPQAVNLFTSSVGGEAVAFIAFLSTAPTFLLAQKTLGDGSDEEFRPIPW': [np.float32(0.9735064), np.float32(0.9753493), np.float32(0.97982347), np.float32(0.97946334), np.float32(0.98119503), np.float32(0.9797146), np.float32(0.9796444), np.float32(0.9790233), np.float32(0.97884107), np.float32(0.97883165), np.float32(0.9788304), np.float32(0.97869027), np.float32(0.9760734), np.float32(0.97176445), np.float32(0.9700687), np.float32(0.9681141), np.float32(0.9639031), np.float32(0.9625839), np.float32(0.9579909), np.float32(0.9509131), np.float32(0.9221828), np.float32(0.88678133), np.float32(0.86611116), np.float32(0.8370222), np.float32(0.78243124), np.float32(0.7822755), np.float32(0.731596), np.float32(0.73504895), np.float32(0.7550998), np.float32(0.7287942), np.float32(0.65251315), np.float32(0.66022617), np.float32(0.6350484), np.float32(0.60236305), np.float32(0.5888402), np.float32(0.53521115), np.float32(0.529036), np.float32(0.44784805), np.float32(0.4031146), np.float32(0.4271553), np.float32(0.42494163), np.float32(0.41931236), np.float32(0.38983098), np.float32(0.38031462), np.float32(0.4155397), np.float32(0.33529356), np.float32(0.28140628), np.float32(0.27404752), np.float32(0.28850722), np.float32(0.2819126), np.float32(0.26230642), np.float32(0.2715506), np.float32(0.22446199), np.float32(0.25748557), np.float32(0.3185105), np.float32(0.26797032), np.float32(0.23671469), np.float32(0.21207908), np.float32(0.20274277), np.float32(0.18521728), np.float32(0.20068556), np.float32(0.20583), np.float32(0.21270299), np.float32(0.17260997), np.float32(0.15280299), np.float32(0.1733991), np.float32(0.1467857), np.float32(0.15213591), np.float32(0.18347393), np.float32(0.18532616), np.float32(0.19014475), np.float32(0.20495965), np.float32(0.19617331), np.float32(0.23192038), np.float32(0.22309378), np.float32(0.24309374), np.float32(0.20465343), np.float32(0.1678346), np.float32(0.15807997), np.float32(0.13144611), np.float32(0.13107413), np.float32(0.090292804), np.float32(0.077261604), np.float32(0.060807206), np.float32(0.04754737), np.float32(0.03559541), np.float32(0.031859674), np.float32(0.034677517), np.float32(0.034483407), np.float32(0.03223598), np.float32(0.03234496), np.float32(0.03287333), np.float32(0.02758016), np.float32(0.030603828), np.float32(0.029523036), np.float32(0.026912928), np.float32(0.02459896), np.float32(0.02441817), np.float32(0.023193182), np.float32(0.022870256), np.float32(0.024708305), np.float32(0.02867517), np.float32(0.03142283), np.float32(0.034607034), np.float32(0.032328747), np.float32(0.033414926), np.float32(0.036947284), np.float32(0.036675412), np.float32(0.0432418), np.float32(0.048778567), np.float32(0.048303936), np.float32(0.049839195), np.float32(0.050910067), np.float32(0.05008208), np.float32(0.048891164), np.float32(0.043419965), np.float32(0.043750033), np.float32(0.040288255), np.float32(0.034317855), np.float32(0.031391796), np.float32(0.028201759), np.float32(0.026148861), np.float32(0.02610604), np.float32(0.022659577), np.float32(0.021776479), np.float32(0.021587543), np.float32(0.02142574), np.float32(0.023210451), np.float32(0.023278553), np.float32(0.02361888), np.float32(0.026095862), np.float32(0.028965771), np.float32(0.031319678), np.float32(0.03344333), np.float32(0.048940077), np.float32(0.053275384), np.float32(0.053773325), np.float32(0.055299018), np.float32(0.047287606), np.float32(0.05416144), np.float32(0.06609593), np.float32(0.063675694), np.float32(0.06806877), np.float32(0.07576385), np.float32(0.08494805), np.float32(0.10295681), np.float32(0.120423906), np.float32(0.12669688), np.float32(0.1571642), np.float32(0.18011463), np.float32(0.19360405), np.float32(0.18392155), np.float32(0.19066264), np.float32(0.22417288), np.float32(0.22712816), np.float32(0.21175474), np.float32(0.22713776), np.float32(0.2423774), np.float32(0.21458943), np.float32(0.21605426), np.float32(0.22285964), np.float32(0.20389788), np.float32(0.17789224), np.float32(0.15834954), np.float32(0.14411543), np.float32(0.14432937), np.float32(0.1481523), np.float32(0.12980346), np.float32(0.1279613), np.float32(0.114315815), np.float32(0.08994595), np.float32(0.08836438), np.float32(0.087110244), np.float32(0.08004128), np.float32(0.0779185), np.float32(0.07556887), np.float32(0.056493886), np.float32(0.046478588), np.float32(0.04625369), np.float32(0.041628014), np.float32(0.03485315), np.float32(0.034416173), np.float32(0.04324918), np.float32(0.04574481), np.float32(0.05126392), np.float32(0.055712484), np.float32(0.049057294), np.float32(0.055521816), np.float32(0.06242854), np.float32(0.07323155), np.float32(0.07749662), np.float32(0.08957319), np.float32(0.102507606), np.float32(0.1125406), np.float32(0.123383045), np.float32(0.12723134), np.float32(0.12999484), np.float32(0.12862954), np.float32(0.12469873), np.float32(0.12725125), np.float32(0.1311756), np.float32(0.12921843), np.float32(0.12668169), np.float32(0.13177134), np.float32(0.12983859), np.float32(0.12816218), np.float32(0.12387111), np.float32(0.1176178), np.float32(0.09381402), np.float32(0.08784472), np.float32(0.088132106), np.float32(0.067528), np.float32(0.06074532), np.float32(0.051521055), np.float32(0.049524665), np.float32(0.04619542), np.float32(0.043830715), np.float32(0.04227731), np.float32(0.037494153), np.float32(0.03841211), np.float32(0.047161438), np.float32(0.042959638), np.float32(0.043099716), np.float32(0.04929611), np.float32(0.043429006), np.float32(0.04936118), np.float32(0.044726923), np.float32(0.049931545), np.float32(0.06060358), np.float32(0.07423398), np.float32(0.08442358), np.float32(0.101091936), np.float32(0.10990799), np.float32(0.14821327), np.float32(0.17000641), np.float32(0.17855632), np.float32(0.18191765), np.float32(0.17709753), np.float32(0.17252193), np.float32(0.16775928), np.float32(0.17490849), np.float32(0.17655288), np.float32(0.1672987), np.float32(0.18150018), np.float32(0.20352165), np.float32(0.22331628), np.float32(0.2852371), np.float32(0.2924146), np.float32(0.36705866), np.float32(0.37086764), np.float32(0.3496264), np.float32(0.40045187)], 'MYEDVGAAEGTRTCAIGFPNMCPRPALPRVPISSSRNGGFPTPGSQLVPNTLPPAIHAYACSSVALDAGAHVTRGTGEAEASRAARCSQGRGAAPSGGASLARSTERSHGASYLTPQQPCWLLPPQVVFVLGGPGAGKGTQCAKIVENYGYTHLSAGDLLRAERCREGSEYGQLIDSFIKEGKIVPVEITISLLKNAMEETMQNDQEKFRFLIDGFPRNQDNLQGWTNVMEGKADVKFVLFFDCSNQVCVDRCLERGKSSGRTDDNRESLEKRIQTYLQSTRPIIEQYQQQGKVRTVDASRSVEEVFADVKRLLDKEG': [np.float32(0.96693635), np.float32(0.96679413), np.float32(0.9681133), np.float32(0.96829814), np.float32(0.9658602), np.float32(0.9603008), np.float32(0.96730655), np.float32(0.9590466), np.float32(0.94940484), np.float32(0.942198), np.float32(0.9494416), np.float32(0.9543369), np.float32(0.96217257), np.float32(0.96199775), np.float32(0.95940053), np.float32(0.9707022), np.float32(0.9724077), np.float32(0.96857506), np.float32(0.9726184), np.float32(0.974812), np.float32(0.9761362), np.float32(0.97799647), np.float32(0.97727776), np.float32(0.97467834), np.float32(0.97293943), np.float32(0.96865505), np.float32(0.9683235), np.float32(0.96682566), np.float32(0.97052956), np.float32(0.9712814), np.float32(0.96844023), np.float32(0.97089785), np.float32(0.9708759), np.float32(0.971649), np.float32(0.97204643), np.float32(0.9729749), np.float32(0.9723469), np.float32(0.97177345), np.float32(0.96950287), np.float32(0.9694597), np.float32(0.9708182), np.float32(0.9679011), np.float32(0.97000766), np.float32(0.9684497), np.float32(0.9647592), np.float32(0.9612549), np.float32(0.9586831), np.float32(0.95206904), np.float32(0.95283806), np.float32(0.943806), np.float32(0.938113), np.float32(0.93291557), np.float32(0.92145526), np.float32(0.90645635), np.float32(0.8868251), np.float32(0.8798644), np.float32(0.89472675), np.float32(0.89472395), np.float32(0.883962), np.float32(0.8888321), np.float32(0.89556664), np.float32(0.91236526), np.float32(0.91887444), np.float32(0.91470754), np.float32(0.91302747), np.float32(0.90442336), np.float32(0.92302215), np.float32(0.92976505), np.float32(0.93662035), np.float32(0.9349696), np.float32(0.9424718), np.float32(0.95333713), np.float32(0.95073307), np.float32(0.95394284), np.float32(0.9619264), np.float32(0.9634406), np.float32(0.9638542), np.float32(0.9609329), np.float32(0.9622677), np.float32(0.97088695), np.float32(0.9752949), np.float32(0.9768946), np.float32(0.9774025), np.float32(0.9763001), np.float32(0.97598267), np.float32(0.97662216), np.float32(0.97557926), np.float32(0.9764886), np.float32(0.9760643), np.float32(0.97644114), np.float32(0.97488153), np.float32(0.97569513), np.float32(0.9761376), np.float32(0.9763022), np.float32(0.97746116), np.float32(0.978093), np.float32(0.9773462), np.float32(0.9772604), np.float32(0.972042), np.float32(0.9743446), np.float32(0.9727535), np.float32(0.97178215), np.float32(0.9672357), np.float32(0.96514237), np.float32(0.9600131), np.float32(0.95388263), np.float32(0.9461694), np.float32(0.9345189), np.float32(0.9151642), np.float32(0.8889778), np.float32(0.8412179), np.float32(0.7858773), np.float32(0.7339901), np.float32(0.692511), np.float32(0.6510852), np.float32(0.54205835), np.float32(0.5175583), np.float32(0.41044366), np.float32(0.28032115), np.float32(0.1775948), np.float32(0.12351603), np.float32(0.090266705), np.float32(0.09286437), np.float32(0.10138106), np.float32(0.09244313), np.float32(0.093981415), np.float32(0.102111876), np.float32(0.09005561), np.float32(0.07454461), np.float32(0.06406743), np.float32(0.05520258), np.float32(0.044633847), np.float32(0.04816151), np.float32(0.043755036), np.float32(0.035571225), np.float32(0.037408028), np.float32(0.036863413), np.float32(0.033483174), np.float32(0.032260936), np.float32(0.034086607), np.float32(0.039052516), np.float32(0.041351426), np.float32(0.044158164), np.float32(0.045783095), np.float32(0.050347626), np.float32(0.06239713), np.float32(0.05921234), np.float32(0.047626745), np.float32(0.046128508), np.float32(0.04621032), np.float32(0.044611577), np.float32(0.04466347), np.float32(0.04318898), np.float32(0.04428888), np.float32(0.055731025), np.float32(0.06772288), np.float32(0.06501784), np.float32(0.08381187), np.float32(0.100773335), np.float32(0.093424104), np.float32(0.0872836), np.float32(0.093570955), np.float32(0.08868052), np.float32(0.08128701), np.float32(0.083223484), np.float32(0.08294451), np.float32(0.08124904), np.float32(0.07410663), np.float32(0.08679426), np.float32(0.09661211), np.float32(0.097305216), np.float32(0.11216091), np.float32(0.120928645), np.float32(0.11115605), np.float32(0.11368235), np.float32(0.10324483), np.float32(0.10431923), np.float32(0.09609877), np.float32(0.075645104), np.float32(0.057830513), np.float32(0.057459693), np.float32(0.049130954), np.float32(0.043518376), np.float32(0.046703946), np.float32(0.049724936), np.float32(0.04398052), np.float32(0.045992564), np.float32(0.05464127), np.float32(0.06022278), np.float32(0.060420386), np.float32(0.06790868), np.float32(0.090269186), np.float32(0.08647004), np.float32(0.07604388), np.float32(0.07801035), np.float32(0.072618894), np.float32(0.06931399), np.float32(0.0666479), np.float32(0.072322905), np.float32(0.07741927), np.float32(0.070749216), np.float32(0.06950218), np.float32(0.07833257), np.float32(0.08610453), np.float32(0.08105478), np.float32(0.08817958), np.float32(0.100405134), np.float32(0.101264656), np.float32(0.09803456), np.float32(0.109882824), np.float32(0.113973916), np.float32(0.1074351), np.float32(0.10470952), np.float32(0.105235025), np.float32(0.108795), np.float32(0.1015911), np.float32(0.09789102), np.float32(0.09529632), np.float32(0.08736844), np.float32(0.09162414), np.float32(0.09722991), np.float32(0.11847181), np.float32(0.120755136), np.float32(0.12896127), np.float32(0.12772247), np.float32(0.13219033), np.float32(0.111668296), np.float32(0.10320727), np.float32(0.10840072), np.float32(0.10665165), np.float32(0.09305233), np.float32(0.09052871), np.float32(0.0846265), np.float32(0.08181597), np.float32(0.088937275), np.float32(0.08494914), np.float32(0.07506626), np.float32(0.07209772), np.float32(0.06676635), np.float32(0.07014289), np.float32(0.06497836), np.float32(0.062771305), np.float32(0.06286652), np.float32(0.0727079), np.float32(0.08092649), np.float32(0.07330546), np.float32(0.082744755), np.float32(0.09076287), np.float32(0.10937909), np.float32(0.11550576), np.float32(0.1307096), np.float32(0.1481434), np.float32(0.17849353), np.float32(0.20734541), np.float32(0.23601839), np.float32(0.23036012), np.float32(0.25804707), np.float32(0.25902304), np.float32(0.22921789), np.float32(0.19852461), np.float32(0.21095538), np.float32(0.2295745), np.float32(0.229825), np.float32(0.23282571), np.float32(0.23871833), np.float32(0.25430438), np.float32(0.25392252), np.float32(0.26970786), np.float32(0.28062496), np.float32(0.25466472), np.float32(0.21732154), np.float32(0.20711307), np.float32(0.17512517), np.float32(0.14403705), np.float32(0.13166392), np.float32(0.12351401), np.float32(0.12145397), np.float32(0.11803229), np.float32(0.12830354), np.float32(0.13294324), np.float32(0.13208103), np.float32(0.13298804), np.float32(0.1430131), np.float32(0.1511344), np.float32(0.14768808), np.float32(0.15800947), np.float32(0.19130465), np.float32(0.19669047), np.float32(0.20286535), np.float32(0.22731216), np.float32(0.2593487), np.float32(0.23726064), np.float32(0.27131307), np.float32(0.28896767), np.float32(0.23856656), np.float32(0.22143395), np.float32(0.26710394), np.float32(0.29594117), np.float32(0.26923674), np.float32(0.2882172), np.float32(0.29431778), np.float32(0.286975), np.float32(0.22258271), np.float32(0.27113765), np.float32(0.29771465), np.float32(0.28975064), np.float32(0.286922), np.float32(0.29004982), np.float32(0.27642226), np.float32(0.28303543), np.float32(0.28326297), np.float32(0.2988946), np.float32(0.31345475), np.float32(0.33758962), np.float32(0.3713737), np.float32(0.45416337), np.float32(0.43046424), np.float32(0.45994633)], 'RASANDGDPNLERHFRGHRDIITSLDFSPNMKYLASGSMDSCVVIWNLKPQTKAYRFVGHQDAVMCVQFSPSGNLLASGSRDQTVRLWIPNMKGESAVFKAHKASVRSVHFSSDGQLLVTASDDKTIKVWTVHKQKFLFSLNLHVNWVRCAKFSPDGKLIVSSSDDKTVRIWDHSTRECVHSFYEPTGFISYLDFHPSGVCIAAVSTDKTVKVWDIRTHQLLQSYQIHNTGVNSLSFHASGNYLITASSDSTLKVLNLLEGKLLYTIHGHQVSGEDFRSTCCLKFLKYMHFSVSEWHLSRLEF': [np.float32(0.54919606), np.float32(0.70698816), np.float32(0.6380965), np.float32(0.63391757), np.float32(0.6162872), np.float32(0.61997956), np.float32(0.5870192), np.float32(0.5776458), np.float32(0.5553417), np.float32(0.5174129), np.float32(0.4815137), np.float32(0.46485943), np.float32(0.4379708), np.float32(0.38359362), np.float32(0.3556994), np.float32(0.3082787), np.float32(0.26155585), np.float32(0.24384417), np.float32(0.20503283), np.float32(0.18478805), np.float32(0.16963379), np.float32(0.14665885), np.float32(0.12177318), np.float32(0.11059562), np.float32(0.095895514), np.float32(0.08628681), np.float32(0.08183725), np.float32(0.088867635), np.float32(0.082657196), np.float32(0.06984703), np.float32(0.062263485), np.float32(0.0473589), np.float32(0.03693897), np.float32(0.033621594), np.float32(0.0334138), np.float32(0.0316045), np.float32(0.032822005), np.float32(0.038606774), np.float32(0.039833777), np.float32(0.047164235), np.float32(0.05280331), np.float32(0.052372422), np.float32(0.048080508), np.float32(0.048390422), np.float32(0.04738493), np.float32(0.047822703), np.float32(0.05370114), np.float32(0.054939173), np.float32(0.05143699), np.float32(0.05563699), np.float32(0.05865135), np.float32(0.052976865), np.float32(0.045022443), np.float32(0.042353768), np.float32(0.04228833), np.float32(0.040948827), np.float32(0.04390667), np.float32(0.047114372), np.float32(0.046304796), np.float32(0.05086446), np.float32(0.05229418), np.float32(0.046432465), np.float32(0.04544493), np.float32(0.0413908), np.float32(0.035742335), np.float32(0.03073629), np.float32(0.032586664), np.float32(0.035441305), np.float32(0.029574513), np.float32(0.034629542), np.float32(0.03657792), np.float32(0.03405726), np.float32(0.033427134), np.float32(0.02697433), np.float32(0.024080824), np.float32(0.02107506), np.float32(0.025219673), np.float32(0.02062239), np.float32(0.024284953), np.float32(0.03130452), np.float32(0.035872515), np.float32(0.05110426), np.float32(0.0651823), np.float32(0.07229369), np.float32(0.07217609), np.float32(0.07459288), np.float32(0.07348636), np.float32(0.07062982), np.float32(0.08810592), np.float32(0.09544631), np.float32(0.0967903), np.float32(0.112651095), np.float32(0.11537375), np.float32(0.116299465), np.float32(0.10769597), np.float32(0.09255199), np.float32(0.08122532), np.float32(0.089537635), np.float32(0.0835221), np.float32(0.086164564), np.float32(0.08547502), np.float32(0.09845552), np.float32(0.102775514), np.float32(0.09266348), np.float32(0.08477256), np.float32(0.068998866), np.float32(0.054542832), np.float32(0.037962902), np.float32(0.03248337), np.float32(0.02623774), np.float32(0.022232786), np.float32(0.025649063), np.float32(0.022752088), np.float32(0.022833139), np.float32(0.023119193), np.float32(0.01805275), np.float32(0.016922686), np.float32(0.016071461), np.float32(0.016834123), np.float32(0.015364187), np.float32(0.015492464), np.float32(0.018087005), np.float32(0.021443292), np.float32(0.02403207), np.float32(0.02813675), np.float32(0.028173849), np.float32(0.02856112), np.float32(0.02795081), np.float32(0.029325774), np.float32(0.030197818), np.float32(0.039126746), np.float32(0.047985915), np.float32(0.049408134), np.float32(0.061215322), np.float32(0.06487031), np.float32(0.056143284), np.float32(0.04705586), np.float32(0.04296563), np.float32(0.04164096), np.float32(0.043414637), np.float32(0.044527717), np.float32(0.046723876), np.float32(0.050151113), np.float32(0.059584886), np.float32(0.070810445), np.float32(0.061306354), np.float32(0.057897747), np.float32(0.05051242), np.float32(0.040701926), np.float32(0.036927048), np.float32(0.03332199), np.float32(0.029959701), np.float32(0.025755605), np.float32(0.029835753), np.float32(0.02548117), np.float32(0.028724048), np.float32(0.027339887), np.float32(0.021309521), np.float32(0.019579401), np.float32(0.018154874), np.float32(0.018910078), np.float32(0.018103294), np.float32(0.019087734), np.float32(0.022400215), np.float32(0.024387963), np.float32(0.028514497), np.float32(0.03534406), np.float32(0.032307804), np.float32(0.028835919), np.float32(0.032695625), np.float32(0.029481277), np.float32(0.031789288), np.float32(0.036931295), np.float32(0.04525169), np.float32(0.05281205), np.float32(0.06565178), np.float32(0.06842992), np.float32(0.06356397), np.float32(0.053406365), np.float32(0.045164842), np.float32(0.043346804), np.float32(0.045522325), np.float32(0.042929016), np.float32(0.04249543), np.float32(0.04623338), np.float32(0.047762044), np.float32(0.05224728), np.float32(0.04251238), np.float32(0.03817719), np.float32(0.03092374), np.float32(0.025893837), np.float32(0.022315208), np.float32(0.020072613), np.float32(0.01706527), np.float32(0.014618246), np.float32(0.014922644), np.float32(0.014639113), np.float32(0.014737599), np.float32(0.014017796), np.float32(0.0112310285), np.float32(0.011078543), np.float32(0.0107257925), np.float32(0.011271259), np.float32(0.010654722), np.float32(0.011273661), np.float32(0.014538394), np.float32(0.015572546), np.float32(0.017281128), np.float32(0.023737978), np.float32(0.023996675), np.float32(0.025837643), np.float32(0.03060059), np.float32(0.035517443), np.float32(0.038413018), np.float32(0.050061077), np.float32(0.055864435), np.float32(0.062413055), np.float32(0.07440204), np.float32(0.083422706), np.float32(0.083136044), np.float32(0.077513374), np.float32(0.07241011), np.float32(0.0719593), np.float32(0.07226651), np.float32(0.0659041), np.float32(0.06696345), np.float32(0.07426775), np.float32(0.0697879), np.float32(0.074128725), np.float32(0.07498564), np.float32(0.07911368), np.float32(0.07074949), np.float32(0.052843787), np.float32(0.046173565), np.float32(0.048901536), np.float32(0.042199362), np.float32(0.035609376), np.float32(0.03920643), np.float32(0.037352778), np.float32(0.038175296), np.float32(0.03515313), np.float32(0.027503552), np.float32(0.026492098), np.float32(0.02372597), np.float32(0.022153083), np.float32(0.023561759), np.float32(0.023573412), np.float32(0.025735015), np.float32(0.02740249), np.float32(0.029501203), np.float32(0.034643263), np.float32(0.033240214), np.float32(0.032408252), np.float32(0.033480566), np.float32(0.030737767), np.float32(0.031161174), np.float32(0.040364597), np.float32(0.044921547), np.float32(0.040977474), np.float32(0.053015254), np.float32(0.054403596), np.float32(0.04798085), np.float32(0.049395483), np.float32(0.056141783), np.float32(0.062236927), np.float32(0.064874664), np.float32(0.06924458), np.float32(0.07118338), np.float32(0.072202325), np.float32(0.06837885), np.float32(0.07166349), np.float32(0.074846245), np.float32(0.07702175), np.float32(0.06796627), np.float32(0.061865695), np.float32(0.07530673), np.float32(0.07185678), np.float32(0.07163522), np.float32(0.08210547), np.float32(0.089708894), np.float32(0.0764142), np.float32(0.06660966), np.float32(0.06584188), np.float32(0.06351811), np.float32(0.06625592), np.float32(0.07535896), np.float32(0.06317959), np.float32(0.059676487), np.float32(0.052444275), np.float32(0.052549884), np.float32(0.050297026), np.float32(0.045392577), np.float32(0.04631138), np.float32(0.041094396), np.float32(0.041543555), np.float32(0.05648362), np.float32(0.050504997), np.float32(0.05741158), np.float32(0.056332417), np.float32(0.047420163), np.float32(0.059139036), np.float32(0.056241445), np.float32(0.05612698)], 'MRASHYVDSRCAFGCLLGALHASTQFCQRSASRVAALELRKSTHLLRVERRKTNVGFRQRPGYPVLVPVNNLQYRQLRCCASEPPNSAKPGKDAQPPEESEQQFFSEEFQRRMSDEFRAALEAEFDREDPLEESIRNAFCREERPPQEPGPPKTYQLYDPDEVVAELDRLAASGAFDVSEYGDADTFWERYVKNRSASASQDGDTTQTDTDVGRDASIWELDLEHLDDSSSAEGPDAAGTPGTQALLQLPCPGCGAHLQDDDPDAPGYLPARALRPKGQNAEKPLTSKVCQRCFHLTHYSKISAKGLTLMSPEQFREILAPLAKQRAVVVCMLDILDLSSSMLKEVSQLANAQSPVLVVINKADLLPSSVKLGHIMQWIWKRCAASGMRRRPRAVYLISAERGLGIRGFVQGLVAAARESRTDHIYIMGAANVGKSTLLNRIIRGHPGHGSKPTRELTTSVVPGTTLGMVRLPLKNAATGERIVIMDTPGIVEPRRVNLLCLEDISEMKGILPRRRLRGITYRLEQGKSLWLGGLVNIALAEGKPWFFTAYVSEQVTVHVSDASKALNETYRVQSVKNGLLWPGGLRVPLATVEPVRMCVEHGTWKRTCADIVIPGLGWVALLGSGSCTVHVRVAGGGTVWKQEPLAPRALAELRTERYFGAPRQVLRNTKASS': [np.float32(0.8680856), np.float32(0.9002724), np.float32(0.9026225), np.float32(0.9188836), np.float32(0.9260366), np.float32(0.9254302), np.float32(0.9162241), np.float32(0.90961915), np.float32(0.903263), np.float32(0.87304705), np.float32(0.8636317), np.float32(0.8937731), np.float32(0.898295), np.float32(0.8916599), np.float32(0.8959635), np.float32(0.91174686), np.float32(0.9155946), np.float32(0.92875355), np.float32(0.91805077), np.float32(0.9283751), np.float32(0.9254379), np.float32(0.9140532), np.float32(0.9093627), np.float32(0.8851311), np.float32(0.86976415), np.float32(0.8339101), np.float32(0.79073286), np.float32(0.76407635), np.float32(0.7024926), np.float32(0.6930249), np.float32(0.67923814), np.float32(0.6642706), np.float32(0.6756603), np.float32(0.6632979), np.float32(0.6731285), np.float32(0.7172689), np.float32(0.6901485), np.float32(0.67265326), np.float32(0.66755766), np.float32(0.64972866), np.float32(0.6888968), np.float32(0.6655258), np.float32(0.68395025), np.float32(0.6771737), np.float32(0.6604247), np.float32(0.6784354), np.float32(0.7032502), np.float32(0.78586996), np.float32(0.75381994), np.float32(0.7903735), np.float32(0.8262673), np.float32(0.84367347), np.float32(0.8289523), np.float32(0.8211225), np.float32(0.8134752), np.float32(0.82871926), np.float32(0.8422673), np.float32(0.8544797), np.float32(0.8521107), np.float32(0.85455793), np.float32(0.8230739), np.float32(0.8436184), np.float32(0.8381816), np.float32(0.8343792), np.float32(0.79782385), np.float32(0.7942863), np.float32(0.8188111), np.float32(0.8109123), np.float32(0.7706645), np.float32(0.7686903), np.float32(0.76869833), np.float32(0.75664407), np.float32(0.7408521), np.float32(0.7637865), np.float32(0.7472418), np.float32(0.8000897), np.float32(0.80276644), np.float32(0.7890534), np.float32(0.7940791), np.float32(0.80935264), np.float32(0.8300504), np.float32(0.8555934), np.float32(0.8642634), np.float32(0.8714987), np.float32(0.8789161), np.float32(0.8915086), np.float32(0.9034996), np.float32(0.9234494), np.float32(0.9393373), np.float32(0.94897115), np.float32(0.94589996), np.float32(0.9484276), np.float32(0.94980127), np.float32(0.93945646), np.float32(0.9151521), np.float32(0.9165128), np.float32(0.9079158), np.float32(0.89320236), np.float32(0.8754491), np.float32(0.8613736), np.float32(0.83779067), np.float32(0.79777604), np.float32(0.7439975), np.float32(0.7292661), np.float32(0.66297793), np.float32(0.5551055), np.float32(0.5058849), np.float32(0.46934244), np.float32(0.40066853), np.float32(0.3559068), np.float32(0.3376148), np.float32(0.31783542), np.float32(0.28474194), np.float32(0.221103), np.float32(0.22439446), np.float32(0.2590592), np.float32(0.27382642), np.float32(0.31862074), np.float32(0.37185064), np.float32(0.36827356), np.float32(0.35201892), np.float32(0.38425952), np.float32(0.38346902), np.float32(0.37525406), np.float32(0.37305856), np.float32(0.3920189), np.float32(0.41029173), np.float32(0.40145063), np.float32(0.38719273), np.float32(0.44567007), np.float32(0.5364949), np.float32(0.5577085), np.float32(0.62338305), np.float32(0.6676943), np.float32(0.6930263), np.float32(0.7455586), np.float32(0.801064), np.float32(0.83653873), np.float32(0.8452265), np.float32(0.8517595), np.float32(0.8703926), np.float32(0.89058536), np.float32(0.8920501), np.float32(0.9024282), np.float32(0.90889883), np.float32(0.9130906), np.float32(0.92255044), np.float32(0.9321501), np.float32(0.93866146), np.float32(0.9449798), np.float32(0.94878656), np.float32(0.94168836), np.float32(0.9364533), np.float32(0.92916864), np.float32(0.8922622), np.float32(0.8284173), np.float32(0.82290804), np.float32(0.7975884), np.float32(0.76977164), np.float32(0.7012851), np.float32(0.63479143), np.float32(0.63124746), np.float32(0.5876829), np.float32(0.59578454), np.float32(0.6311529), np.float32(0.654297), np.float32(0.688731), np.float32(0.7013449), np.float32(0.64513975), np.float32(0.61639345), np.float32(0.62815726), np.float32(0.68516743), np.float32(0.69558835), np.float32(0.64884377), np.float32(0.6585924), np.float32(0.7192457), np.float32(0.7450765), np.float32(0.767137), np.float32(0.7796593), np.float32(0.80563194), np.float32(0.81208843), np.float32(0.78700817), np.float32(0.7618674), np.float32(0.73853886), np.float32(0.6984046), np.float32(0.6612785), np.float32(0.64402074), np.float32(0.66160023), np.float32(0.6653202), np.float32(0.6293083), np.float32(0.6509556), np.float32(0.67329913), np.float32(0.7023835), np.float32(0.73578537), np.float32(0.76204777), np.float32(0.7924991), np.float32(0.86371106), np.float32(0.8910317), np.float32(0.90761286), np.float32(0.9216582), np.float32(0.9270979), np.float32(0.93255776), np.float32(0.94261926), np.float32(0.9541007), np.float32(0.9620345), np.float32(0.9616383), np.float32(0.9638417), np.float32(0.9659679), np.float32(0.96506107), np.float32(0.96762556), np.float32(0.96928734), np.float32(0.9683253), np.float32(0.9679258), np.float32(0.96652526), np.float32(0.96288854), np.float32(0.96525985), np.float32(0.96679896), np.float32(0.966368), np.float32(0.9676155), np.float32(0.9662212), np.float32(0.9655776), np.float32(0.96506715), np.float32(0.96478003), np.float32(0.96351963), np.float32(0.9632726), np.float32(0.9652487), np.float32(0.9625541), np.float32(0.96596354), np.float32(0.96280646), np.float32(0.96044827), np.float32(0.9615956), np.float32(0.9648648), np.float32(0.96554446), np.float32(0.9662288), np.float32(0.96671605), np.float32(0.9641801), np.float32(0.96254075), np.float32(0.9513031), np.float32(0.9397161), np.float32(0.91087353), np.float32(0.8899341), np.float32(0.88674945), np.float32(0.8600796), np.float32(0.8344222), np.float32(0.8257403), np.float32(0.7954141), np.float32(0.7483518), np.float32(0.6972227), np.float32(0.71233505), np.float32(0.6250701), np.float32(0.5650789), np.float32(0.6137082), np.float32(0.614777), np.float32(0.6233424), np.float32(0.6141368), np.float32(0.7059056), np.float32(0.68722254), np.float32(0.6119555), np.float32(0.6783637), np.float32(0.7388657), np.float32(0.72145337), np.float32(0.7510496), np.float32(0.76939195), np.float32(0.84386647), np.float32(0.87561005), np.float32(0.9012773), np.float32(0.91692746), np.float32(0.9288308), np.float32(0.94144106), np.float32(0.9420746), np.float32(0.94320154), np.float32(0.9489937), np.float32(0.936627), np.float32(0.9233933), np.float32(0.90671444), np.float32(0.8991818), np.float32(0.9225844), np.float32(0.92394525), np.float32(0.8941376), np.float32(0.8628918), np.float32(0.7968136), np.float32(0.68323356), np.float32(0.62270707), np.float32(0.6046866), np.float32(0.54432374), np.float32(0.46785957), np.float32(0.41505745), np.float32(0.3965891), np.float32(0.38838026), np.float32(0.34189466), np.float32(0.230918), np.float32(0.20535572), np.float32(0.22560841), np.float32(0.23529734), np.float32(0.21232405), np.float32(0.1488013), np.float32(0.13774821), np.float32(0.13866128), np.float32(0.11977414), np.float32(0.10606777), np.float32(0.091112636), np.float32(0.10009673), np.float32(0.109455414), np.float32(0.08951486), np.float32(0.082771435), np.float32(0.096808806), np.float32(0.08913477), np.float32(0.07676125), np.float32(0.07771771), np.float32(0.084674016), np.float32(0.07805133), np.float32(0.081815794), np.float32(0.10103865), np.float32(0.09462207), np.float32(0.08899136), np.float32(0.09391872), np.float32(0.0812685), np.float32(0.06676653), np.float32(0.062657416), np.float32(0.058157615), np.float32(0.052295275), np.float32(0.046804395), np.float32(0.046567205), np.float32(0.045627903), np.float32(0.041426998), np.float32(0.03470673), np.float32(0.034395523), np.float32(0.035288885), np.float32(0.034421638), np.float32(0.030030629), np.float32(0.030986903), np.float32(0.029292768), np.float32(0.0345674), np.float32(0.034395367), np.float32(0.03195948), np.float32(0.03408062), np.float32(0.034057386), np.float32(0.031208243), np.float32(0.03078407), np.float32(0.03610255), np.float32(0.038163885), np.float32(0.04686767), np.float32(0.04849204), np.float32(0.05048887), np.float32(0.046980172), np.float32(0.045915253), np.float32(0.043443657), np.float32(0.042767685), np.float32(0.04139768), np.float32(0.040713526), np.float32(0.045780566), np.float32(0.04639655), np.float32(0.046752002), np.float32(0.04458108), np.float32(0.043836482), np.float32(0.048560634), np.float32(0.042978562), np.float32(0.041438185), np.float32(0.048202742), np.float32(0.04915999), np.float32(0.038449794), np.float32(0.0426118), np.float32(0.045737445), np.float32(0.033238918), np.float32(0.027895013), np.float32(0.02548191), np.float32(0.024765225), np.float32(0.022664806), np.float32(0.023142979), np.float32(0.0281183), np.float32(0.031468913), np.float32(0.033310805), np.float32(0.03893543), np.float32(0.043058872), np.float32(0.04628068), np.float32(0.050640747), np.float32(0.047760256), np.float32(0.051581547), np.float32(0.057124913), np.float32(0.054821145), np.float32(0.05819055), np.float32(0.058420993), np.float32(0.054767493), np.float32(0.04671739), np.float32(0.048710927), np.float32(0.045751266), np.float32(0.04113453), np.float32(0.041559022), np.float32(0.04295908), np.float32(0.04533878), np.float32(0.049851302), np.float32(0.056067478), np.float32(0.058112916), np.float32(0.052444432), np.float32(0.049849395), np.float32(0.05446779), np.float32(0.0519267), np.float32(0.04579143), np.float32(0.037931595), np.float32(0.047153875), np.float32(0.03977554), np.float32(0.03497107), np.float32(0.031062808), np.float32(0.030157048), np.float32(0.027360013), np.float32(0.024199804), np.float32(0.026483098), np.float32(0.03129638), np.float32(0.039996795), np.float32(0.04796419), np.float32(0.05726553), np.float32(0.060970895), np.float32(0.063577324), np.float32(0.05815666), np.float32(0.052110426), np.float32(0.0465936), np.float32(0.04182666), np.float32(0.038169723), np.float32(0.03807692), np.float32(0.03761542), np.float32(0.04121319), np.float32(0.043803796), np.float32(0.045305863), np.float32(0.04398442), np.float32(0.045749232), np.float32(0.047188308), np.float32(0.04696043), np.float32(0.043549217), np.float32(0.04410092), np.float32(0.047245324), np.float32(0.039494656), np.float32(0.032067027), np.float32(0.034029085), np.float32(0.030670345), np.float32(0.030454459), np.float32(0.03533292), np.float32(0.043717608), np.float32(0.052506942), np.float32(0.06839448), np.float32(0.08008046), np.float32(0.10646941), np.float32(0.15021189), np.float32(0.17315497), np.float32(0.21246259), np.float32(0.21366736), np.float32(0.23847423), np.float32(0.25656277), np.float32(0.2303107), np.float32(0.23518799), np.float32(0.25426197), np.float32(0.25316283), np.float32(0.26336232), np.float32(0.27861643), np.float32(0.28475642), np.float32(0.33910108), np.float32(0.33844483), np.float32(0.27247936), np.float32(0.25809965), np.float32(0.25156778), np.float32(0.24663335), np.float32(0.2243561), np.float32(0.18175569), np.float32(0.16246444), np.float32(0.119319916), np.float32(0.09880941), np.float32(0.08690723), np.float32(0.08264371), np.float32(0.08009906), np.float32(0.07169443), np.float32(0.09287373), np.float32(0.08607956), np.float32(0.07267328), np.float32(0.06541539), np.float32(0.058598932), np.float32(0.05487513), np.float32(0.052106366), np.float32(0.05100963), np.float32(0.05969332), np.float32(0.06269344), np.float32(0.062030647), np.float32(0.06467203), np.float32(0.067030385), np.float32(0.06709275), np.float32(0.062541276), np.float32(0.07068916), np.float32(0.064490266), np.float32(0.06295501), np.float32(0.053883813), np.float32(0.04941728), np.float32(0.046791438), np.float32(0.041103885), np.float32(0.037410017), np.float32(0.037627306), np.float32(0.033568073), np.float32(0.036924925), np.float32(0.045762904), np.float32(0.048950844), np.float32(0.056596577), np.float32(0.06541835), np.float32(0.06495118), np.float32(0.060408063), np.float32(0.059962377), np.float32(0.06201062), np.float32(0.06590102), np.float32(0.072625995), np.float32(0.071567304), np.float32(0.077971056), np.float32(0.07700009), np.float32(0.06924702), np.float32(0.075856775), np.float32(0.07316189), np.float32(0.0753367), np.float32(0.07351228), np.float32(0.08377105), np.float32(0.0930337), np.float32(0.090336874), np.float32(0.09141845), np.float32(0.09787967), np.float32(0.08631291), np.float32(0.07711807), np.float32(0.08005604), np.float32(0.06989305), np.float32(0.061697535), np.float32(0.059734754), np.float32(0.060825802), np.float32(0.054754794), np.float32(0.046842817), np.float32(0.040671915), np.float32(0.03455671), np.float32(0.036077168), np.float32(0.036843397), np.float32(0.040178828), np.float32(0.046963997), np.float32(0.05043738), np.float32(0.05271901), np.float32(0.050354738), np.float32(0.05023759), np.float32(0.043069825), np.float32(0.033253185), np.float32(0.027866878), np.float32(0.025129925), np.float32(0.026612172), np.float32(0.031279717), np.float32(0.034821637), np.float32(0.033594754), np.float32(0.03492251), np.float32(0.034085326), np.float32(0.040174305), np.float32(0.042109925), np.float32(0.044611), np.float32(0.04900758), np.float32(0.051593058), np.float32(0.055367682), np.float32(0.06535205), np.float32(0.06244578), np.float32(0.055546675), np.float32(0.05651699), np.float32(0.058789957), np.float32(0.062645175), np.float32(0.062951915), np.float32(0.07503371), np.float32(0.07679831), np.float32(0.07926913), np.float32(0.080524564), np.float32(0.088026434), np.float32(0.09911913), np.float32(0.1166451), np.float32(0.11408095), np.float32(0.12965365), np.float32(0.122605205), np.float32(0.12127636), np.float32(0.11887358), np.float32(0.12823173), np.float32(0.1261156), np.float32(0.108122565), np.float32(0.11227485), np.float32(0.09727837), np.float32(0.08599451), np.float32(0.07828444), np.float32(0.07887463), np.float32(0.07600633), np.float32(0.07219746), np.float32(0.070568934), np.float32(0.07396784), np.float32(0.06701318), np.float32(0.06796378), np.float32(0.06244807), np.float32(0.056728363), np.float32(0.0525618), np.float32(0.05060187), np.float32(0.05256851), np.float32(0.05606597), np.float32(0.061479088), np.float32(0.065064386), np.float32(0.07282086), np.float32(0.07900617), np.float32(0.07832483), np.float32(0.07733159), np.float32(0.07742256), np.float32(0.06880788), np.float32(0.07216723), np.float32(0.06861305), np.float32(0.06341375), np.float32(0.060054716), np.float32(0.064948365), np.float32(0.06155607), np.float32(0.05804201), np.float32(0.05555159), np.float32(0.06494995), np.float32(0.060810663), np.float32(0.069226444), np.float32(0.07532761), np.float32(0.092881925), np.float32(0.08156552), np.float32(0.07965412), np.float32(0.07884211), np.float32(0.065543205), np.float32(0.06399916), np.float32(0.05175784), np.float32(0.044595473), np.float32(0.04126991), np.float32(0.04754343), np.float32(0.04293561), np.float32(0.045896802), np.float32(0.062226146), np.float32(0.0634542), np.float32(0.086849265), np.float32(0.0923976), np.float32(0.09672135), np.float32(0.07237644), np.float32(0.08157268), np.float32(0.110237814), np.float32(0.12677926), np.float32(0.118720554), np.float32(0.13149446), np.float32(0.116906606), np.float32(0.10913285), np.float32(0.113857105), np.float32(0.110995896), np.float32(0.11410417), np.float32(0.115222484), np.float32(0.121075965), np.float32(0.12769176), np.float32(0.13049233), np.float32(0.1366296), np.float32(0.15337485), np.float32(0.16701345), np.float32(0.18610711), np.float32(0.2849817), np.float32(0.29689577), np.float32(0.32480654), np.float32(0.3571792), np.float32(0.35126707), np.float32(0.34293407), np.float32(0.3798946), np.float32(0.3801854), np.float32(0.4156311), np.float32(0.4644856), np.float32(0.44024363), np.float32(0.6030754), np.float32(0.7145817), np.float32(0.7891266), np.float32(0.8596448), np.float32(0.87168723), np.float32(0.8921609), np.float32(0.9003336), np.float32(0.90970856), np.float32(0.9327893), np.float32(0.93545204), np.float32(0.9272055), np.float32(0.927928), np.float32(0.92805034), np.float32(0.916012), np.float32(0.925114)], 'MANTDGKENIAEGLIANPKPKAGISSPAKSSRKARSKSIGPGGLGELETPALKESNGNRRKSAFPAVKSILSSNDEDEKKRRDARRKSLDPSEPPSTPPEQAEEPQPEPSSSPANQREKHQKKNRRSSGIPPMNFNNPDDIYSSSPLSADNQSPGGVDGIDSASEDDDDVSKDLQDAPDSENSSQSSAKLDAALRQASNQAGTQRLDLDEEGDMTMDIAEDEFTASFKPWARKTAIAQENQENVEPSSPAGTVSDDDMSMDITRAVGRIVPQDNTQSSDMDDDMSMELTMPLGSIKTMDTKSAATRRKSLKRRVSMLDASQGSPAKRPASRRTSLRQQRQLEKDSSEDATMDLTMAIGAIKSANTSEPARRVSVDTVLDDATMDFTLAVGSIKGGSAAIGDVEESEPEDEDLSMEFTKIVGPGIKRTGQPSATPEKHVAAAESLSIRSNKSTPKKTPQKSPVRRRSVVGSEEARNETPSHASPSQMPAEVQYPVLDPGTPEIVRQHKIEDIEPSPFVRKTPQGTPKSQVDVSTPTNQAQHEVHMPIPEDPVAAPILNRRRSSLSNVQFSPLNAAREEPILKSTTLLTNNIKLLSTPRKQTLMSPTKRGMTPKKSQTPQKLATPKQKTPTPKKATPRRSMSPKKRVAFGEQQGEADYAEEAVEDLSEVERISLQDFLDMTKIRFMDLSTTKRRHTAAPALFHDTEVEEKEETLDRYVVAGACTLPEYELYQHACHEMKKYISDGRHFVRTMEANVMEENPLLFSEYLTAPPDQRIVMDNQFKNLKTNARLEARGEWYTWRSTLLHDLKSGLLSTLDGFRRDEQKLSNQEQLLDTVLPPLVEKREMLSTECKQLQQRHDELNSCDREELEETRERLVATDAELEDKRQLLEQLQQELAEKDARIQAIKERKVECIEETKAAERVREECRGWSTSEVNDLKAKVAALEQAYGWSITSASSNGITMTHLNDLELYFQPSAFMTGGNTPNQSISLAYVGDSATPHPRSLTTSKRFFLQLIRAHLHCIPQSQTRILDLLTVVKNGWATALAVVDGVRWLEHNYITDEFILSDERIGISANMLLPTLQTKVKVTFEVGVSLSSDGVQTDVTPRAEIVYGEKYGEEKMGAFLRDFSGNEVRKIDDMAVWADGMLDLAARLKKTGRKGERK': [np.float32(0.95961756), np.float32(0.9600596), np.float32(0.96280223), np.float32(0.9649524), np.float32(0.9649321), np.float32(0.96664345), np.float32(0.9673588), np.float32(0.9659177), np.float32(0.9664295), np.float32(0.9696483), np.float32(0.9721133), np.float32(0.97412443), np.float32(0.97525275), np.float32(0.9753024), np.float32(0.9754308), np.float32(0.9755328), np.float32(0.97594064), np.float32(0.9769092), np.float32(0.9776708), np.float32(0.9783366), np.float32(0.98023224), np.float32(0.98132277), np.float32(0.98140025), np.float32(0.98284066), np.float32(0.9823904), np.float32(0.98305005), np.float32(0.9830921), np.float32(0.9835544), np.float32(0.9841357), np.float32(0.9848817), np.float32(0.98509026), np.float32(0.98486656), np.float32(0.98525316), np.float32(0.9844148), np.float32(0.98407215), np.float32(0.9845687), np.float32(0.98452306), np.float32(0.9846956), np.float32(0.984576), np.float32(0.98441297), np.float32(0.9849443), np.float32(0.9842821), np.float32(0.9846147), np.float32(0.9846259), np.float32(0.9846662), np.float32(0.9842444), np.float32(0.9845126), np.float32(0.9839191), np.float32(0.98363864), np.float32(0.9828789), np.float32(0.98262846), np.float32(0.9815678), np.float32(0.9819021), np.float32(0.9803273), np.float32(0.9792418), np.float32(0.97832996), np.float32(0.9763333), np.float32(0.9741003), np.float32(0.9719882), np.float32(0.9692555), np.float32(0.96396804), np.float32(0.95864546), np.float32(0.9573746), np.float32(0.9532453), np.float32(0.9474753), np.float32(0.94163287), np.float32(0.93664736), np.float32(0.9342048), np.float32(0.9286228), np.float32(0.9242544), np.float32(0.9195314), np.float32(0.906815), np.float32(0.8989646), np.float32(0.8971541), np.float32(0.8956238), np.float32(0.9056585), np.float32(0.90470505), np.float32(0.91160625), np.float32(0.91696674), np.float32(0.9211402), np.float32(0.91919976), np.float32(0.93157464), np.float32(0.9346353), np.float32(0.9388958), np.float32(0.9435274), np.float32(0.9478847), np.float32(0.9489291), np.float32(0.9550549), np.float32(0.96195406), np.float32(0.96719545), np.float32(0.9696056), np.float32(0.97190577), np.float32(0.9739216), np.float32(0.9761554), np.float32(0.9778927), np.float32(0.9799172), np.float32(0.98203284), np.float32(0.9824347), np.float32(0.982535), np.float32(0.9826801), np.float32(0.9827795), np.float32(0.9827375), np.float32(0.98294604), np.float32(0.982939), np.float32(0.983213), np.float32(0.983043), np.float32(0.983176), np.float32(0.9831345), np.float32(0.9833123), np.float32(0.98288256), np.float32(0.98274785), np.float32(0.98286957), np.float32(0.9819318), np.float32(0.9820373), np.float32(0.9824058), np.float32(0.9815196), np.float32(0.98157436), np.float32(0.98140436), np.float32(0.9814936), np.float32(0.9818627), np.float32(0.9815912), np.float32(0.9819218), np.float32(0.9820232), np.float32(0.98260397), np.float32(0.98283434), np.float32(0.9826303), np.float32(0.98236626), np.float32(0.9823651), np.float32(0.98158306), np.float32(0.9805862), np.float32(0.98064995), np.float32(0.9796585), np.float32(0.9785485), np.float32(0.9778505), np.float32(0.9770208), np.float32(0.97652996), np.float32(0.9758421), np.float32(0.9749678), np.float32(0.9748123), np.float32(0.9752322), np.float32(0.9743983), np.float32(0.97470677), np.float32(0.97462624), np.float32(0.9755999), np.float32(0.97525966), np.float32(0.97611314), np.float32(0.977354), np.float32(0.9768648), np.float32(0.9773942), np.float32(0.9779759), np.float32(0.9778144), np.float32(0.97810125), np.float32(0.97879887), np.float32(0.97866493), np.float32(0.978685), np.float32(0.97934955), np.float32(0.9799646), np.float32(0.98019344), np.float32(0.9807504), np.float32(0.9797183), np.float32(0.97997737), np.float32(0.9796907), np.float32(0.97973484), np.float32(0.9793646), np.float32(0.9779952), np.float32(0.9772634), np.float32(0.97523695), np.float32(0.9737511), np.float32(0.9716215), np.float32(0.96995914), np.float32(0.9692003), np.float32(0.9681372), np.float32(0.9644751), np.float32(0.96394956), np.float32(0.96233314), np.float32(0.95991457), np.float32(0.95887846), np.float32(0.9545665), np.float32(0.9500771), np.float32(0.9437376), np.float32(0.9350132), np.float32(0.92873144), np.float32(0.91654587), np.float32(0.91984516), np.float32(0.91857433), np.float32(0.90963936), np.float32(0.9041526), np.float32(0.8970808), np.float32(0.8942408), np.float32(0.90064454), np.float32(0.89869666), np.float32(0.9112694), np.float32(0.9293557), np.float32(0.92778623), np.float32(0.93353164), np.float32(0.9315832), np.float32(0.9293994), np.float32(0.9270268), np.float32(0.93451786), np.float32(0.94112873), np.float32(0.94148415), np.float32(0.94234014), np.float32(0.9471932), np.float32(0.94972956), np.float32(0.9537821), np.float32(0.9543374), np.float32(0.9503718), np.float32(0.9484138), np.float32(0.94934887), np.float32(0.94837177), np.float32(0.946157), np.float32(0.93920964), np.float32(0.9331143), np.float32(0.92602485), np.float32(0.92475754), np.float32(0.9207624), np.float32(0.9128801), np.float32(0.9067271), np.float32(0.9110476), np.float32(0.902519), np.float32(0.903256), np.float32(0.89435357), np.float32(0.89609176), np.float32(0.8940335), np.float32(0.8927508), np.float32(0.89995605), np.float32(0.9034922), np.float32(0.9115254), np.float32(0.9059506), np.float32(0.91730666), np.float32(0.92134523), np.float32(0.93047136), np.float32(0.93708), np.float32(0.94392186), np.float32(0.94018847), np.float32(0.9407898), np.float32(0.94341964), np.float32(0.9479496), np.float32(0.9565317), np.float32(0.959907), np.float32(0.9658817), np.float32(0.9713849), np.float32(0.97050834), np.float32(0.9715237), np.float32(0.9730016), np.float32(0.9718463), np.float32(0.9743089), np.float32(0.9758607), np.float32(0.9754573), np.float32(0.9750624), np.float32(0.9738202), np.float32(0.9732333), np.float32(0.9723517), np.float32(0.9726369), np.float32(0.97274), np.float32(0.97264177), np.float32(0.9714542), np.float32(0.9700853), np.float32(0.9693843), np.float32(0.96636635), np.float32(0.9661314), np.float32(0.9671389), np.float32(0.96767586), np.float32(0.96962065), np.float32(0.96951675), np.float32(0.969398), np.float32(0.97053736), np.float32(0.9719678), np.float32(0.9723293), np.float32(0.97239864), np.float32(0.97135675), np.float32(0.9727439), np.float32(0.9729969), np.float32(0.97216886), np.float32(0.97373563), np.float32(0.9736216), np.float32(0.9737794), np.float32(0.97461075), np.float32(0.9747263), np.float32(0.9747434), np.float32(0.97529435), np.float32(0.97364175), np.float32(0.9734812), np.float32(0.9742022), np.float32(0.97369283), np.float32(0.9732853), np.float32(0.9742847), np.float32(0.97405994), np.float32(0.9737466), np.float32(0.9741305), np.float32(0.97322595), np.float32(0.97081864), np.float32(0.97062564), np.float32(0.96952784), np.float32(0.9706379), np.float32(0.9705476), np.float32(0.9712286), np.float32(0.9701628), np.float32(0.9677894), np.float32(0.9684191), np.float32(0.9682512), np.float32(0.96747845), np.float32(0.964521), np.float32(0.9630254), np.float32(0.9632701), np.float32(0.96343905), np.float32(0.963554), np.float32(0.9602022), np.float32(0.9580711), np.float32(0.95897347), np.float32(0.95540076), np.float32(0.9601596), np.float32(0.96181005), np.float32(0.96231383), np.float32(0.96447045), np.float32(0.9679442), np.float32(0.97192174), np.float32(0.97436565), np.float32(0.97474605), np.float32(0.97517586), np.float32(0.97701013), np.float32(0.97896636), np.float32(0.9787716), np.float32(0.97962266), np.float32(0.9801319), np.float32(0.9802183), np.float32(0.98022264), np.float32(0.9808404), np.float32(0.9791885), np.float32(0.97855127), np.float32(0.9766285), np.float32(0.9750499), np.float32(0.97346956), np.float32(0.9714821), np.float32(0.9691134), np.float32(0.9688718), np.float32(0.9660383), np.float32(0.96363205), np.float32(0.9556242), np.float32(0.9547272), np.float32(0.9444374), np.float32(0.9397507), np.float32(0.93021196), np.float32(0.918139), np.float32(0.8982583), np.float32(0.88904566), np.float32(0.880875), np.float32(0.8763952), np.float32(0.8685086), np.float32(0.8673896), np.float32(0.8713887), np.float32(0.8745401), np.float32(0.88842034), np.float32(0.90084195), np.float32(0.90596414), np.float32(0.9045771), np.float32(0.9100531), np.float32(0.91326934), np.float32(0.9223024), np.float32(0.9216866), np.float32(0.92427397), np.float32(0.93418765), np.float32(0.93801), np.float32(0.9445002), np.float32(0.95340776), np.float32(0.95821095), np.float32(0.9618993), np.float32(0.9592699), np.float32(0.9652438), np.float32(0.9631256), np.float32(0.96065384), np.float32(0.956287), np.float32(0.9542142), np.float32(0.9445406), np.float32(0.92980254), np.float32(0.9238225), np.float32(0.9146326), np.float32(0.89854187), np.float32(0.90226746), np.float32(0.90014213), np.float32(0.9023799), np.float32(0.9006343), np.float32(0.88490814), np.float32(0.908701), np.float32(0.91297305), np.float32(0.93074673), np.float32(0.9444545), np.float32(0.95297176), np.float32(0.95453626), np.float32(0.9544391), np.float32(0.956282), np.float32(0.9561341), np.float32(0.96024776), np.float32(0.96567875), np.float32(0.9659373), np.float32(0.96847254), np.float32(0.97013885), np.float32(0.97121406), np.float32(0.9710343), np.float32(0.96882665), np.float32(0.9709004), np.float32(0.96985906), np.float32(0.97218895), np.float32(0.9720937), np.float32(0.9714559), np.float32(0.9712125), np.float32(0.9697684), np.float32(0.9657788), np.float32(0.9626892), np.float32(0.9605993), np.float32(0.9618043), np.float32(0.9628373), np.float32(0.9658611), np.float32(0.9682888), np.float32(0.96995115), np.float32(0.97190034), np.float32(0.9703416), np.float32(0.9740224), np.float32(0.9740156), np.float32(0.9749938), np.float32(0.97557926), np.float32(0.9755997), np.float32(0.9745058), np.float32(0.97387266), np.float32(0.97352725), np.float32(0.97480935), np.float32(0.9753387), np.float32(0.97555906), np.float32(0.97640955), np.float32(0.97747564), np.float32(0.9768038), np.float32(0.97784495), np.float32(0.97903717), np.float32(0.9796784), np.float32(0.9797381), np.float32(0.98016274), np.float32(0.9808661), np.float32(0.9810828), np.float32(0.98103046), np.float32(0.980842), np.float32(0.9808594), np.float32(0.98057), np.float32(0.97996557), np.float32(0.9790254), np.float32(0.97921264), np.float32(0.97903526), np.float32(0.9799115), np.float32(0.9809286), np.float32(0.9806784), np.float32(0.9800703), np.float32(0.9804028), np.float32(0.98069316), np.float32(0.9816496), np.float32(0.9822624), np.float32(0.9817213), np.float32(0.98175216), np.float32(0.9823837), np.float32(0.98193467), np.float32(0.98163915), np.float32(0.98191327), np.float32(0.98190224), np.float32(0.981587), np.float32(0.9814352), np.float32(0.9815725), np.float32(0.9820066), np.float32(0.98203653), np.float32(0.98203444), np.float32(0.9814357), np.float32(0.98186135), np.float32(0.9822406), np.float32(0.981601), np.float32(0.9813735), np.float32(0.9814223), np.float32(0.9819118), np.float32(0.9814445), np.float32(0.9807153), np.float32(0.9801404), np.float32(0.9803028), np.float32(0.98006046), np.float32(0.98003286), np.float32(0.9793721), np.float32(0.9793804), np.float32(0.9794112), np.float32(0.9795064), np.float32(0.9789457), np.float32(0.979261), np.float32(0.9785629), np.float32(0.9781878), np.float32(0.9774656), np.float32(0.97768015), np.float32(0.97808504), np.float32(0.9776209), np.float32(0.97562736), np.float32(0.9754342), np.float32(0.9754529), np.float32(0.97467786), np.float32(0.9746022), np.float32(0.97459024), np.float32(0.9742508), np.float32(0.9744648), np.float32(0.9743171), np.float32(0.9738138), np.float32(0.9743317), np.float32(0.97429425), np.float32(0.9756501), np.float32(0.9768207), np.float32(0.9768835), np.float32(0.9775499), np.float32(0.9773457), np.float32(0.9768043), np.float32(0.97755444), np.float32(0.97759), np.float32(0.9778374), np.float32(0.9781345), np.float32(0.9785428), np.float32(0.9783619), np.float32(0.97948), np.float32(0.9797778), np.float32(0.9798108), np.float32(0.979364), np.float32(0.9791998), np.float32(0.9791749), np.float32(0.97889805), np.float32(0.9789074), np.float32(0.9789397), np.float32(0.97943807), np.float32(0.97905385), np.float32(0.9795815), np.float32(0.9797229), np.float32(0.98016894), np.float32(0.97937804), np.float32(0.9792173), np.float32(0.97931916), np.float32(0.97944754), np.float32(0.9789954), np.float32(0.9778088), np.float32(0.97822213), np.float32(0.9779032), np.float32(0.977508), np.float32(0.97876316), np.float32(0.97783625), np.float32(0.9768091), np.float32(0.9765164), np.float32(0.97568125), np.float32(0.97600955), np.float32(0.97587866), np.float32(0.9767271), np.float32(0.97693425), np.float32(0.97772115), np.float32(0.9766718), np.float32(0.9761864), np.float32(0.97661394), np.float32(0.97694856), np.float32(0.97659415), np.float32(0.97446436), np.float32(0.97275543), np.float32(0.9725575), np.float32(0.9718465), np.float32(0.9711627), np.float32(0.9725317), np.float32(0.9709963), np.float32(0.9711671), np.float32(0.97166204), np.float32(0.9693517), np.float32(0.9705081), np.float32(0.9716703), np.float32(0.972355), np.float32(0.9715437), np.float32(0.9734057), np.float32(0.970948), np.float32(0.9692759), np.float32(0.96701336), np.float32(0.96256435), np.float32(0.9627525), np.float32(0.9641761), np.float32(0.9600334), np.float32(0.96197903), np.float32(0.9569342), np.float32(0.95478606), np.float32(0.95669305), np.float32(0.95481485), np.float32(0.9593273), np.float32(0.9547248), np.float32(0.951326), np.float32(0.9455017), np.float32(0.9530089), np.float32(0.95815796), np.float32(0.9624368), np.float32(0.96428615), np.float32(0.96677935), np.float32(0.96657985), np.float32(0.96742904), np.float32(0.9701129), np.float32(0.97046924), np.float32(0.9743313), np.float32(0.9752517), np.float32(0.97590625), np.float32(0.9757598), np.float32(0.9770722), np.float32(0.9780491), np.float32(0.97896177), np.float32(0.9789878), np.float32(0.98044616), np.float32(0.981344), np.float32(0.981027), np.float32(0.9810316), np.float32(0.98192114), np.float32(0.9826895), np.float32(0.9837446), np.float32(0.98354995), np.float32(0.9833597), np.float32(0.98345053), np.float32(0.98400265), np.float32(0.9837353), np.float32(0.9840094), np.float32(0.9845516), np.float32(0.9847841), np.float32(0.98447174), np.float32(0.98476994), np.float32(0.9845397), np.float32(0.984634), np.float32(0.98439056), np.float32(0.98462856), np.float32(0.9843084), np.float32(0.9842642), np.float32(0.9842308), np.float32(0.98415285), np.float32(0.98414314), np.float32(0.9840516), np.float32(0.98426646), np.float32(0.9840614), np.float32(0.9839017), np.float32(0.9840221), np.float32(0.98391795), np.float32(0.98335797), np.float32(0.983226), np.float32(0.982851), np.float32(0.9828888), np.float32(0.98221326), np.float32(0.98177713), np.float32(0.98015416), np.float32(0.97923225), np.float32(0.97812575), np.float32(0.9765105), np.float32(0.9739164), np.float32(0.97225696), np.float32(0.97032535), np.float32(0.96791863), np.float32(0.96161544), np.float32(0.95446134), np.float32(0.9499933), np.float32(0.9415969), np.float32(0.92584425), np.float32(0.91530764), np.float32(0.9029817), np.float32(0.881232), np.float32(0.8645062), np.float32(0.85068125), np.float32(0.8291933), np.float32(0.7790922), np.float32(0.7356242), np.float32(0.6640439), np.float32(0.6143423), np.float32(0.53276557), np.float32(0.47665757), np.float32(0.4240544), np.float32(0.38951635), np.float32(0.3522712), np.float32(0.31681475), np.float32(0.295059), np.float32(0.25568208), np.float32(0.21546961), np.float32(0.22007519), np.float32(0.19053502), np.float32(0.18227537), np.float32(0.15729196), np.float32(0.16012003), np.float32(0.14952417), np.float32(0.14412485), np.float32(0.16365686), np.float32(0.18235107), np.float32(0.18344851), np.float32(0.19325814), np.float32(0.22003648), np.float32(0.23117661), np.float32(0.23054802), np.float32(0.2581266), np.float32(0.3021098), np.float32(0.31922552), np.float32(0.34980458), np.float32(0.38708675), np.float32(0.4293087), np.float32(0.46330148), np.float32(0.4590295), np.float32(0.48876476), np.float32(0.46044868), np.float32(0.48930115), np.float32(0.508336), np.float32(0.5370855), np.float32(0.55478764), np.float32(0.5480462), np.float32(0.5370085), np.float32(0.49319166), np.float32(0.47339913), np.float32(0.48658893), np.float32(0.47365403), np.float32(0.43911028), np.float32(0.43059742), np.float32(0.42892227), np.float32(0.41065624), np.float32(0.39457816), np.float32(0.35926184), np.float32(0.33110592), np.float32(0.29929075), np.float32(0.21694049), np.float32(0.20572396), np.float32(0.16785137), np.float32(0.12104975), np.float32(0.10561114), np.float32(0.110228196), np.float32(0.08244974), np.float32(0.061749272), np.float32(0.05423684), np.float32(0.058697835), np.float32(0.06021401), np.float32(0.057359617), np.float32(0.054480713), np.float32(0.054526802), np.float32(0.049648073), np.float32(0.053812943), np.float32(0.061186295), np.float32(0.06473282), np.float32(0.06626489), np.float32(0.072738975), np.float32(0.064091444), np.float32(0.06598276), np.float32(0.06276199), np.float32(0.059322193), np.float32(0.057831895), np.float32(0.05753007), np.float32(0.06171651), np.float32(0.06933786), np.float32(0.06564593), np.float32(0.064048626), np.float32(0.08004564), np.float32(0.09407949), np.float32(0.09132032), np.float32(0.09323555), np.float32(0.1026011), np.float32(0.09154918), np.float32(0.07698106), np.float32(0.085851006), np.float32(0.10366943), np.float32(0.09844871), np.float32(0.08812099), np.float32(0.095421135), np.float32(0.08874392), np.float32(0.09029198), np.float32(0.110439196), np.float32(0.13341351), np.float32(0.12534893), np.float32(0.14190179), np.float32(0.14481364), np.float32(0.1539966), np.float32(0.14820594), np.float32(0.1423424), np.float32(0.16967349), np.float32(0.19216843), np.float32(0.16030519), np.float32(0.15397102), np.float32(0.16190994), np.float32(0.15460354), np.float32(0.15558316), np.float32(0.17188226), np.float32(0.17982145), np.float32(0.1825503), np.float32(0.18010949), np.float32(0.18498819), np.float32(0.20953956), np.float32(0.21592788), np.float32(0.2519394), np.float32(0.23054549), np.float32(0.23071395), np.float32(0.26456577), np.float32(0.27391055), np.float32(0.27838206), np.float32(0.2724769), np.float32(0.2790013), np.float32(0.28551063), np.float32(0.2933353), np.float32(0.27597147), np.float32(0.24323328), np.float32(0.24332142), np.float32(0.2889038), np.float32(0.3023284), np.float32(0.33751032), np.float32(0.34168276), np.float32(0.34581992), np.float32(0.35663855), np.float32(0.34644058), np.float32(0.36282444), np.float32(0.37955207), np.float32(0.36859223), np.float32(0.3759952), np.float32(0.36398482), np.float32(0.2864788), np.float32(0.24738623), np.float32(0.29264474), np.float32(0.33242396), np.float32(0.3475543), np.float32(0.33485425), np.float32(0.35019684), np.float32(0.3584931), np.float32(0.35492036), np.float32(0.3661745), np.float32(0.42368335), np.float32(0.44428495), np.float32(0.4295932), np.float32(0.4427813), np.float32(0.41673416), np.float32(0.41874796), np.float32(0.43871096), np.float32(0.45925376), np.float32(0.47937882), np.float32(0.46691927), np.float32(0.4721709), np.float32(0.4641465), np.float32(0.42511916), np.float32(0.45993868), np.float32(0.4587049), np.float32(0.46159422), np.float32(0.47607976), np.float32(0.490616), np.float32(0.4905135), np.float32(0.4740595), np.float32(0.47492275), np.float32(0.47064596), np.float32(0.46359783), np.float32(0.46690628), np.float32(0.47903648), np.float32(0.469233), np.float32(0.4596109), np.float32(0.46946892), np.float32(0.50030327), np.float32(0.50551033), np.float32(0.5237685), np.float32(0.5598144), np.float32(0.5661009), np.float32(0.5862741), np.float32(0.573366), np.float32(0.5850816), np.float32(0.5883443), np.float32(0.58841217), np.float32(0.5938375), np.float32(0.5960102), np.float32(0.5851957), np.float32(0.59066904), np.float32(0.59554744), np.float32(0.59782207), np.float32(0.5955213), np.float32(0.6040502), np.float32(0.6084542), np.float32(0.6059385), np.float32(0.6031572), np.float32(0.6097423), np.float32(0.6111832), np.float32(0.6095552), np.float32(0.6154861), np.float32(0.6163516), np.float32(0.6125253), np.float32(0.60972977), np.float32(0.6144151), np.float32(0.6078403), np.float32(0.60351294), np.float32(0.6126054), np.float32(0.60884404), np.float32(0.6015077), np.float32(0.5958674), np.float32(0.5995337), np.float32(0.5932545), np.float32(0.5909894), np.float32(0.58903444), np.float32(0.58949864), np.float32(0.5831525), np.float32(0.583737), np.float32(0.5885073), np.float32(0.5932264), np.float32(0.5910296), np.float32(0.5955124), np.float32(0.5947533), np.float32(0.59322464), np.float32(0.5900644), np.float32(0.58836424), np.float32(0.5831904), np.float32(0.58568466), np.float32(0.5855225), np.float32(0.5898167), np.float32(0.5835193), np.float32(0.57968616), np.float32(0.58608454), np.float32(0.5891492), np.float32(0.5948916), np.float32(0.60035), np.float32(0.59847045), np.float32(0.595509), np.float32(0.5935431), np.float32(0.5925937), np.float32(0.5991123), np.float32(0.601017), np.float32(0.6032439), np.float32(0.600993), np.float32(0.59589475), np.float32(0.5956146), np.float32(0.59292936), np.float32(0.5968482), np.float32(0.5973744), np.float32(0.5987934), np.float32(0.5982565), np.float32(0.59403515), np.float32(0.5999673), np.float32(0.6078763), np.float32(0.6079316), np.float32(0.6046095), np.float32(0.60349435), np.float32(0.6033495), np.float32(0.5899), np.float32(0.5612369), np.float32(0.57475376), np.float32(0.5550855), np.float32(0.5290738), np.float32(0.5221019), np.float32(0.5249959), np.float32(0.5139672), np.float32(0.5078446), np.float32(0.51223654), np.float32(0.51753277), np.float32(0.5109545), np.float32(0.49839467), np.float32(0.4840882), np.float32(0.49783775), np.float32(0.4679622), np.float32(0.4630947), np.float32(0.4867144), np.float32(0.46097898), np.float32(0.47602195), np.float32(0.47801244), np.float32(0.50260466), np.float32(0.48159656), np.float32(0.5265272), np.float32(0.585503), np.float32(0.59279245), np.float32(0.6389783), np.float32(0.64818305), np.float32(0.6509475), np.float32(0.6129204), np.float32(0.5804677), np.float32(0.5949465), np.float32(0.54660165), np.float32(0.51481164), np.float32(0.5368338), np.float32(0.5089034), np.float32(0.64039373), np.float32(0.66726583), np.float32(0.6459499), np.float32(0.69550014), np.float32(0.6827182), np.float32(0.7490376), np.float32(0.75191975), np.float32(0.72848725), np.float32(0.6593388), np.float32(0.635765), np.float32(0.5851993), np.float32(0.56557596), np.float32(0.60006785), np.float32(0.6031595), np.float32(0.6249), np.float32(0.6514063), np.float32(0.6708037), np.float32(0.6422345), np.float32(0.6137338), np.float32(0.5479686), np.float32(0.602844), np.float32(0.6892797), np.float32(0.7777641), np.float32(0.6821438), np.float32(0.7300583), np.float32(0.72639465), np.float32(0.6499545), np.float32(0.75670195), np.float32(0.815509), np.float32(0.80477303), np.float32(0.8623375), np.float32(0.88303024), np.float32(0.8484995), np.float32(0.7942673), np.float32(0.7191671), np.float32(0.59158224), np.float32(0.30212903), np.float32(0.19617489), np.float32(0.2828501), np.float32(0.24336654), np.float32(0.23883675), np.float32(0.21315771), np.float32(0.15830588), np.float32(0.15066908), np.float32(0.12992956), np.float32(0.10514527), np.float32(0.08448744), np.float32(0.076179996), np.float32(0.06042905), np.float32(0.047793377), np.float32(0.048749425), np.float32(0.05108414), np.float32(0.04807226), np.float32(0.046475124), np.float32(0.048533443), np.float32(0.04992537), np.float32(0.043445222), np.float32(0.042766888), np.float32(0.04381789), np.float32(0.042081106), np.float32(0.037805803), np.float32(0.041711874), np.float32(0.043575056), np.float32(0.04323942), np.float32(0.04556145), np.float32(0.053580076), np.float32(0.059895102), np.float32(0.05986069), np.float32(0.05725237), np.float32(0.05958839), np.float32(0.057861734), np.float32(0.05113573), np.float32(0.048866387), np.float32(0.048051752), np.float32(0.04010661), np.float32(0.036013745), np.float32(0.034427185), np.float32(0.030545395), np.float32(0.029588861), np.float32(0.030297343), np.float32(0.03139048), np.float32(0.033136155), np.float32(0.033089075), np.float32(0.036522046), np.float32(0.038563877), np.float32(0.036354482), np.float32(0.039916), np.float32(0.046457354), np.float32(0.048751887), np.float32(0.044444848), np.float32(0.042426847), np.float32(0.04231944), np.float32(0.04680399), np.float32(0.04994911), np.float32(0.05786186), np.float32(0.06818823), np.float32(0.06549804), np.float32(0.06976161), np.float32(0.06964221), np.float32(0.066746816), np.float32(0.06468392), np.float32(0.06886106), np.float32(0.067202784), np.float32(0.06603316), np.float32(0.06496415), np.float32(0.06978643), np.float32(0.0669989), np.float32(0.061293866), np.float32(0.06746491), np.float32(0.07496508), np.float32(0.0800957), np.float32(0.075742565), np.float32(0.07724495), np.float32(0.07575515), np.float32(0.073096715), np.float32(0.07466328), np.float32(0.0759313), np.float32(0.06650621), np.float32(0.05794971), np.float32(0.04825029), np.float32(0.05204278), np.float32(0.048911463), np.float32(0.053276356), np.float32(0.06184936), np.float32(0.07176385), np.float32(0.07103881), np.float32(0.07853089), np.float32(0.08821006), np.float32(0.101640664), np.float32(0.098030135), np.float32(0.10428637), np.float32(0.10874438), np.float32(0.110032566), np.float32(0.11548395), np.float32(0.10852647), np.float32(0.111126), np.float32(0.09353022), np.float32(0.10215933), np.float32(0.10872955), np.float32(0.10909829), np.float32(0.11455867), np.float32(0.11771266), np.float32(0.12280602), np.float32(0.13920835), np.float32(0.14665033), np.float32(0.16645868), np.float32(0.17314254), np.float32(0.15180813), np.float32(0.13673982), np.float32(0.13618858), np.float32(0.13359554), np.float32(0.11168204), np.float32(0.109060585), np.float32(0.10093099), np.float32(0.09720668), np.float32(0.10547619), np.float32(0.11325753), np.float32(0.11911625), np.float32(0.12946333), np.float32(0.12495412), np.float32(0.13263728), np.float32(0.13953905), np.float32(0.13521418), np.float32(0.13995442), np.float32(0.13795893), np.float32(0.1224596), np.float32(0.11907583), np.float32(0.12215397), np.float32(0.11007954), np.float32(0.09471748), np.float32(0.09597414), np.float32(0.10172254), np.float32(0.09665319), np.float32(0.09076718), np.float32(0.10422698), np.float32(0.1042399), np.float32(0.088527225), np.float32(0.084979914), np.float32(0.087682016), np.float32(0.08338042), np.float32(0.085375756), np.float32(0.09872346), np.float32(0.09576409), np.float32(0.11441568), np.float32(0.12994449), np.float32(0.1388568), np.float32(0.15049136), np.float32(0.15971005), np.float32(0.1716897), np.float32(0.1793012), np.float32(0.18941198), np.float32(0.19758949), np.float32(0.21560612), np.float32(0.25390798), np.float32(0.28596112), np.float32(0.31943324), np.float32(0.38380387), np.float32(0.43494722), np.float32(0.42197934), np.float32(0.48631912), np.float32(0.6388451)], 'MMASTASRSLARAAVSSRPAASSSSRLHLAPCASSIRCISSSSSASASRSLSTPFRPTSSVLFQHTLPKPIATPIMIGAGLVTAGLIANLLLGSKNGAGPSGGKWIKGGFNAKMDKKEAAQILGLRETALTKAKVKEAHRRMMIANHPDRGGAPYLASKINEAKDLLDKVVTR': [np.float32(0.977635), np.float32(0.980027), np.float32(0.982864), np.float32(0.98262286), np.float32(0.9837096), np.float32(0.9815155), np.float32(0.980368), np.float32(0.978575), np.float32(0.97803545), np.float32(0.97812074), np.float32(0.978001), np.float32(0.9779081), np.float32(0.9785034), np.float32(0.9762907), np.float32(0.97650343), np.float32(0.97462773), np.float32(0.97645444), np.float32(0.9781401), np.float32(0.9781105), np.float32(0.9784882), np.float32(0.9786946), np.float32(0.97817355), np.float32(0.97709423), np.float32(0.97702664), np.float32(0.9762847), np.float32(0.97702104), np.float32(0.9765158), np.float32(0.97700703), np.float32(0.9773906), np.float32(0.9779979), np.float32(0.9776899), np.float32(0.97815347), np.float32(0.97886616), np.float32(0.97854596), np.float32(0.97921044), np.float32(0.97896725), np.float32(0.9780214), np.float32(0.9802648), np.float32(0.9789409), np.float32(0.97862625), np.float32(0.9782931), np.float32(0.97519445), np.float32(0.97659916), np.float32(0.97822636), np.float32(0.9767198), np.float32(0.9760297), np.float32(0.9768067), np.float32(0.9761755), np.float32(0.97562444), np.float32(0.97436136), np.float32(0.9728742), np.float32(0.9685522), np.float32(0.9682947), np.float32(0.96686816), np.float32(0.96540856), np.float32(0.9657359), np.float32(0.96471876), np.float32(0.9644738), np.float32(0.9652485), np.float32(0.961091), np.float32(0.95283943), np.float32(0.94717145), np.float32(0.946508), np.float32(0.9443183), np.float32(0.9388314), np.float32(0.9393961), np.float32(0.93164104), np.float32(0.93029946), np.float32(0.9326542), np.float32(0.9358372), np.float32(0.926508), np.float32(0.9300576), np.float32(0.90688056), np.float32(0.91800857), np.float32(0.93021166), np.float32(0.92576844), np.float32(0.9220719), np.float32(0.90953565), np.float32(0.89854264), np.float32(0.8961137), np.float32(0.8982838), np.float32(0.884697), np.float32(0.8784943), np.float32(0.87083524), np.float32(0.87319773), np.float32(0.88594836), np.float32(0.8961903), np.float32(0.89645976), np.float32(0.89891726), np.float32(0.90480447), np.float32(0.92160994), np.float32(0.921533), np.float32(0.9105616), np.float32(0.9031606), np.float32(0.90121496), np.float32(0.9061012), np.float32(0.9036268), np.float32(0.869781), np.float32(0.9025389), np.float32(0.87920135), np.float32(0.8772162), np.float32(0.89138496), np.float32(0.8944323), np.float32(0.88496417), np.float32(0.88995695), np.float32(0.86452186), np.float32(0.8283684), np.float32(0.78678936), np.float32(0.7658907), np.float32(0.71457833), np.float32(0.6689672), np.float32(0.62301433), np.float32(0.49172834), np.float32(0.39206424), np.float32(0.36650926), np.float32(0.31658724), np.float32(0.21264274), np.float32(0.1561994), np.float32(0.1560634), np.float32(0.15601735), np.float32(0.16829835), np.float32(0.14332886), np.float32(0.15800616), np.float32(0.15596694), np.float32(0.17943224), np.float32(0.17668013), np.float32(0.1550796), np.float32(0.14590515), np.float32(0.1623434), np.float32(0.14644285), np.float32(0.1304205), np.float32(0.124130554), np.float32(0.1348446), np.float32(0.12730846), np.float32(0.12112292), np.float32(0.12289903), np.float32(0.1189908), np.float32(0.14508106), np.float32(0.19184007), np.float32(0.19860163), np.float32(0.21839415), np.float32(0.21944702), np.float32(0.2337793), np.float32(0.22206579), np.float32(0.19187364), np.float32(0.19621392), np.float32(0.18936908), np.float32(0.20448576), np.float32(0.19699708), np.float32(0.1996163), np.float32(0.21529049), np.float32(0.20503183), np.float32(0.2104649), np.float32(0.23596431), np.float32(0.22916178), np.float32(0.2061596), np.float32(0.23084256), np.float32(0.23820505), np.float32(0.25167653), np.float32(0.2140955), np.float32(0.2126164), np.float32(0.2298554), np.float32(0.22179984), np.float32(0.20996481), np.float32(0.22319125), np.float32(0.21686713), np.float32(0.21030131), np.float32(0.22432111), np.float32(0.2345322), np.float32(0.24962004), np.float32(0.2551822), np.float32(0.26523048), np.float32(0.28466222)], 'MSFQIDTSTNGRDINAVYERILNDDPACSWAVFGYDKGSQTRLKVVASGDDKDEFLEEFDESAVLYGFLRVKDENTQLNKFVLIGWCGEAAPGYRKGLFNTHLASVTKLLPTYHVQITGRSAGDIDFDDIMKRVADASGSKYTHRGESFVASRRPVASFQRPPPATKSTAPKLQHPTIAPSLPKKSTQTKTTVDEWADTKSLPPVPSNLRIPENVKPSMSSNAPSLPPSKPATSSIPTPAPSKAVESQHADSAHLQPPATSSIDTNRPSSALSASSRSTTELGELQASGAVDLDARKALFERPGAQKSTLPPAPAPAVKHQIKRAPTVSVPANAPASAPAAAAAAAEEEESHLSVSQLRARFAKQSVNDGHSSRPRASSTGRNSTGVASRIQSLKRSVTEQQSVPQLQQPSISSAQETKPIPAPNFPQAPAMSETPIAPPVPKAPESVGVSSASVPPLPTASRPSAEVETSVPPPIPQEPRMEKEQEVPIATKQEAPVIPQAPEPVNEEAPIVSPAPQVAKEEVPAVPPIPTAPRPSNAVEESVAPTVPPVPTAPAAPAAPVTPVAPTAPVAPPAPAAPVAPIAPTAPTAPVAPPAPAAPVVANVANEPAVPAIPAEPVASSHPVVPGAIAYATALYDYEPEEENELKLTENQRIAILEFVDEGWWLGVNETGAQGLFPANYVEVTEGNNPATTATAPQTSQSAGEEDSGVMVRALYDYVAQEDNEISFFENDLIKEVDFIDKDWWVGTCHGRRGMFPANYVERI': [np.float32(0.19453588), np.float32(0.24774705), np.float32(0.22309141), np.float32(0.24424522), np.float32(0.25254998), np.float32(0.20319048), np.float32(0.18010455), np.float32(0.22003329), np.float32(0.23362124), np.float32(0.20956399), np.float32(0.20416202), np.float32(0.20328553), np.float32(0.17482655), np.float32(0.16746677), np.float32(0.16587892), np.float32(0.16283824), np.float32(0.15664104), np.float32(0.15632161), np.float32(0.13655278), np.float32(0.124821186), np.float32(0.11318135), np.float32(0.101890065), np.float32(0.09322267), np.float32(0.089843236), np.float32(0.082722485), np.float32(0.08670337), np.float32(0.10041595), np.float32(0.103259), np.float32(0.10944807), np.float32(0.11856872), np.float32(0.13143903), np.float32(0.11900866), np.float32(0.13130587), np.float32(0.1408027), np.float32(0.1375835), np.float32(0.122043766), np.float32(0.11142648), np.float32(0.1074603), np.float32(0.10406866), np.float32(0.108967334), np.float32(0.12067684), np.float32(0.13418727), np.float32(0.14724171), np.float32(0.14038262), np.float32(0.1445652), np.float32(0.15126334), np.float32(0.15530859), np.float32(0.15623033), np.float32(0.15537967), np.float32(0.15259656), np.float32(0.14894684), np.float32(0.14973792), np.float32(0.13976626), np.float32(0.12565356), np.float32(0.112062514), np.float32(0.1141871), np.float32(0.10249536), np.float32(0.10077329), np.float32(0.106185876), np.float32(0.10309833), np.float32(0.10699918), np.float32(0.107593134), np.float32(0.10478804), np.float32(0.10665781), np.float32(0.09362557), np.float32(0.09226495), np.float32(0.086485974), np.float32(0.09061164), np.float32(0.09834574), np.float32(0.07758405), np.float32(0.067146555), np.float32(0.062324777), np.float32(0.052390512), np.float32(0.046147857), np.float32(0.04234464), np.float32(0.044894725), np.float32(0.050682165), np.float32(0.057336494), np.float32(0.058589596), np.float32(0.06558285), np.float32(0.075102724), np.float32(0.08794809), np.float32(0.0819572), np.float32(0.083828546), np.float32(0.083602704), np.float32(0.073091544), np.float32(0.06380375), np.float32(0.055692043), np.float32(0.05223768), np.float32(0.05254587), np.float32(0.051862463), np.float32(0.050254997), np.float32(0.052617244), np.float32(0.05510499), np.float32(0.055770233), np.float32(0.056876533), np.float32(0.06243297), np.float32(0.06419591), np.float32(0.06377043), np.float32(0.06956398), np.float32(0.07194859), np.float32(0.07004539), np.float32(0.067987494), np.float32(0.06378212), np.float32(0.059595358), np.float32(0.051925022), np.float32(0.050338507), np.float32(0.049945116), np.float32(0.051817026), np.float32(0.054725766), np.float32(0.056933332), np.float32(0.06524952), np.float32(0.06628979), np.float32(0.06265338), np.float32(0.072504096), np.float32(0.07192315), np.float32(0.07336717), np.float32(0.07466498), np.float32(0.07877808), np.float32(0.07158062), np.float32(0.07531299), np.float32(0.079693414), np.float32(0.08909502), np.float32(0.09595778), np.float32(0.11138083), np.float32(0.12561679), np.float32(0.13887665), np.float32(0.15979384), np.float32(0.17014715), np.float32(0.20332678), np.float32(0.21071), np.float32(0.21814266), np.float32(0.23803504), np.float32(0.25827336), np.float32(0.3135819), np.float32(0.3757342), np.float32(0.40171608), np.float32(0.41577837), np.float32(0.4697217), np.float32(0.49807978), np.float32(0.5069951), np.float32(0.5389106), np.float32(0.58820623), np.float32(0.6601007), np.float32(0.7646074), np.float32(0.7390884), np.float32(0.7889852), np.float32(0.8491494), np.float32(0.8600169), np.float32(0.905205), np.float32(0.92126864), np.float32(0.9236906), np.float32(0.93091774), np.float32(0.93997073), np.float32(0.94666415), np.float32(0.9556117), np.float32(0.96109), np.float32(0.962994), np.float32(0.9710297), np.float32(0.9716637), np.float32(0.9757667), np.float32(0.9773991), np.float32(0.978965), np.float32(0.97985774), np.float32(0.98130244), np.float32(0.98175675), np.float32(0.9829769), np.float32(0.9826524), np.float32(0.9825714), np.float32(0.98288065), np.float32(0.9833481), np.float32(0.9826817), np.float32(0.9827633), np.float32(0.98299605), np.float32(0.9828332), np.float32(0.9824929), np.float32(0.982333), np.float32(0.9817988), np.float32(0.9816426), np.float32(0.9813121), np.float32(0.98200846), np.float32(0.98194754), np.float32(0.98152024), np.float32(0.98145723), np.float32(0.9814516), np.float32(0.9810083), np.float32(0.98052657), np.float32(0.98038805), np.float32(0.9806942), np.float32(0.9802658), np.float32(0.97999305), np.float32(0.9799146), np.float32(0.9798471), np.float32(0.97989035), np.float32(0.9794306), np.float32(0.9788461), np.float32(0.97821826), np.float32(0.9782727), np.float32(0.9793199), np.float32(0.9791351), np.float32(0.97838324), np.float32(0.97841895), np.float32(0.978383), np.float32(0.97847784), np.float32(0.97874296), np.float32(0.9786276), np.float32(0.978878), np.float32(0.97974867), np.float32(0.9793346), np.float32(0.9794567), np.float32(0.9799737), np.float32(0.97976696), np.float32(0.97999716), np.float32(0.980048), np.float32(0.97975206), np.float32(0.98000026), np.float32(0.9797418), np.float32(0.97947985), np.float32(0.9801616), np.float32(0.9804914), np.float32(0.9800355), np.float32(0.9803618), np.float32(0.97982633), np.float32(0.9799508), np.float32(0.9805377), np.float32(0.98033774), np.float32(0.98057246), np.float32(0.98049396), np.float32(0.98054755), np.float32(0.98062044), np.float32(0.98083556), np.float32(0.9805666), np.float32(0.9806055), np.float32(0.9812275), np.float32(0.9808245), np.float32(0.9804135), np.float32(0.98066586), np.float32(0.98090327), np.float32(0.98021257), np.float32(0.98033834), np.float32(0.98014474), np.float32(0.9800062), np.float32(0.980149), np.float32(0.98005575), np.float32(0.9796652), np.float32(0.97907984), np.float32(0.97993314), np.float32(0.97987294), np.float32(0.9793433), np.float32(0.97893494), np.float32(0.9777445), np.float32(0.9783012), np.float32(0.9781697), np.float32(0.97830164), np.float32(0.9786402), np.float32(0.97834295), np.float32(0.97856015), np.float32(0.97833484), np.float32(0.9784413), np.float32(0.979218), np.float32(0.9801396), np.float32(0.9792979), np.float32(0.9790349), np.float32(0.97873104), np.float32(0.97859955), np.float32(0.9787875), np.float32(0.97740376), np.float32(0.9754801), np.float32(0.9752064), np.float32(0.97578615), np.float32(0.97526634), np.float32(0.97458255), np.float32(0.97456455), np.float32(0.9748005), np.float32(0.97518456), np.float32(0.9739475), np.float32(0.97442937), np.float32(0.97341883), np.float32(0.9729403), np.float32(0.97216356), np.float32(0.9698552), np.float32(0.96966445), np.float32(0.96927917), np.float32(0.96735), np.float32(0.96582353), np.float32(0.9639435), np.float32(0.9630586), np.float32(0.9599414), np.float32(0.961224), np.float32(0.9565718), np.float32(0.96038526), np.float32(0.962755), np.float32(0.96640176), np.float32(0.9669653), np.float32(0.9684452), np.float32(0.97359097), np.float32(0.9735581), np.float32(0.97332674), np.float32(0.9731058), np.float32(0.97315174), np.float32(0.9739612), np.float32(0.9745984), np.float32(0.97424316), np.float32(0.97482455), np.float32(0.9754606), np.float32(0.97568977), np.float32(0.97763515), np.float32(0.9786016), np.float32(0.97948426), np.float32(0.98003083), np.float32(0.9813364), np.float32(0.98156863), np.float32(0.9818079), np.float32(0.98142403), np.float32(0.9818694), np.float32(0.9822228), np.float32(0.9824516), np.float32(0.98264325), np.float32(0.9828032), np.float32(0.9825456), np.float32(0.98295367), np.float32(0.9829883), np.float32(0.98221093), np.float32(0.98208), np.float32(0.9814781), np.float32(0.98150784), np.float32(0.9813995), np.float32(0.9810222), np.float32(0.9814099), np.float32(0.9807433), np.float32(0.980807), np.float32(0.9806338), np.float32(0.9808102), np.float32(0.9802791), np.float32(0.9800402), np.float32(0.9796128), np.float32(0.97933495), np.float32(0.9796775), np.float32(0.9797942), np.float32(0.97867525), np.float32(0.97740513), np.float32(0.9766356), np.float32(0.973527), np.float32(0.9718331), np.float32(0.9678082), np.float32(0.96113724), np.float32(0.9467322), np.float32(0.9443554), np.float32(0.9313919), np.float32(0.9282744), np.float32(0.9284539), np.float32(0.92480356), np.float32(0.93358815), np.float32(0.934161), np.float32(0.93821704), np.float32(0.94270146), np.float32(0.94573396), np.float32(0.94291705), np.float32(0.9363322), np.float32(0.9321904), np.float32(0.92578244), np.float32(0.9164605), np.float32(0.9193804), np.float32(0.9209659), np.float32(0.9309036), np.float32(0.93574595), np.float32(0.950578), np.float32(0.9553305), np.float32(0.9641175), np.float32(0.9680636), np.float32(0.9709454), np.float32(0.9727414), np.float32(0.97546375), np.float32(0.97712076), np.float32(0.9773546), np.float32(0.9774786), np.float32(0.9771541), np.float32(0.97658783), np.float32(0.9771817), np.float32(0.9753821), np.float32(0.975278), np.float32(0.9735762), np.float32(0.9737255), np.float32(0.9726403), np.float32(0.97241074), np.float32(0.970666), np.float32(0.9699128), np.float32(0.9683394), np.float32(0.96640944), np.float32(0.96516967), np.float32(0.9662457), np.float32(0.96501076), np.float32(0.96313804), np.float32(0.96344215), np.float32(0.9619511), np.float32(0.9587811), np.float32(0.9576992), np.float32(0.95800227), np.float32(0.95926833), np.float32(0.9585448), np.float32(0.96148527), np.float32(0.9627745), np.float32(0.96396714), np.float32(0.96509236), np.float32(0.96874803), np.float32(0.96892035), np.float32(0.9719264), np.float32(0.97366476), np.float32(0.97300106), np.float32(0.9762833), np.float32(0.97746086), np.float32(0.97883546), np.float32(0.9797452), np.float32(0.98056704), np.float32(0.98174345), np.float32(0.9816726), np.float32(0.9826162), np.float32(0.9833151), np.float32(0.98317736), np.float32(0.98344433), np.float32(0.9835271), np.float32(0.98296046), np.float32(0.9835), np.float32(0.9837076), np.float32(0.9831284), np.float32(0.98366), np.float32(0.9834198), np.float32(0.98351926), np.float32(0.9834669), np.float32(0.98357993), np.float32(0.98340005), np.float32(0.9839295), np.float32(0.98396885), np.float32(0.983922), np.float32(0.9842189), np.float32(0.98376775), np.float32(0.984228), np.float32(0.9838472), np.float32(0.983714), np.float32(0.98371524), np.float32(0.98373044), np.float32(0.98388124), np.float32(0.9837943), np.float32(0.9840476), np.float32(0.9829329), np.float32(0.9834177), np.float32(0.9833233), np.float32(0.9835507), np.float32(0.98400325), np.float32(0.98315364), np.float32(0.9834464), np.float32(0.98396975), np.float32(0.9839623), np.float32(0.9835986), np.float32(0.9837141), np.float32(0.9835149), np.float32(0.98344696), np.float32(0.98369664), np.float32(0.9836061), np.float32(0.9837155), np.float32(0.9833966), np.float32(0.98321253), np.float32(0.9824675), np.float32(0.9826681), np.float32(0.9827475), np.float32(0.982623), np.float32(0.9828001), np.float32(0.9827288), np.float32(0.9825289), np.float32(0.98268235), np.float32(0.9818987), np.float32(0.9818995), np.float32(0.9815562), np.float32(0.98148924), np.float32(0.9812367), np.float32(0.98178446), np.float32(0.9820946), np.float32(0.9820633), np.float32(0.9824471), np.float32(0.98230046), np.float32(0.9825727), np.float32(0.98301876), np.float32(0.9828074), np.float32(0.9833334), np.float32(0.98278254), np.float32(0.9827582), np.float32(0.98315156), np.float32(0.9832303), np.float32(0.9829038), np.float32(0.98355144), np.float32(0.98284346), np.float32(0.9827481), np.float32(0.9831782), np.float32(0.98263323), np.float32(0.98281646), np.float32(0.9827199), np.float32(0.9830837), np.float32(0.98363507), np.float32(0.9835683), np.float32(0.9829009), np.float32(0.9830153), np.float32(0.9833435), np.float32(0.98295134), np.float32(0.9830468), np.float32(0.98280555), np.float32(0.98292416), np.float32(0.9828767), np.float32(0.9822075), np.float32(0.98251295), np.float32(0.98263276), np.float32(0.9818334), np.float32(0.9820372), np.float32(0.98246217), np.float32(0.9819859), np.float32(0.98231196), np.float32(0.98261154), np.float32(0.9824164), np.float32(0.9825964), np.float32(0.98257256), np.float32(0.9821493), np.float32(0.9824818), np.float32(0.9820971), np.float32(0.9826209), np.float32(0.9831511), np.float32(0.9818772), np.float32(0.98121935), np.float32(0.98156905), np.float32(0.9811949), np.float32(0.9811152), np.float32(0.9815695), np.float32(0.9810019), np.float32(0.97997904), np.float32(0.9807544), np.float32(0.98006105), np.float32(0.9801088), np.float32(0.9805124), np.float32(0.9808183), np.float32(0.9805502), np.float32(0.98074496), np.float32(0.9806871), np.float32(0.9809327), np.float32(0.98152333), np.float32(0.9813643), np.float32(0.9818362), np.float32(0.9817245), np.float32(0.9817909), np.float32(0.98228455), np.float32(0.9824394), np.float32(0.98264354), np.float32(0.9828248), np.float32(0.9833378), np.float32(0.98374915), np.float32(0.98373485), np.float32(0.9841925), np.float32(0.9838876), np.float32(0.9842771), np.float32(0.98427355), np.float32(0.98470336), np.float32(0.9848069), np.float32(0.98482877), np.float32(0.98470044), np.float32(0.9850071), np.float32(0.98540384), np.float32(0.98566103), np.float32(0.98591864), np.float32(0.98577327), np.float32(0.9858549), np.float32(0.98621583), np.float32(0.9861426), np.float32(0.9858891), np.float32(0.98585004), np.float32(0.98625517), np.float32(0.98595935), np.float32(0.98587024), np.float32(0.98591924), np.float32(0.9859249), np.float32(0.9858943), np.float32(0.98564595), np.float32(0.9854489), np.float32(0.9853473), np.float32(0.985306), np.float32(0.98511446), np.float32(0.98474264), np.float32(0.9843007), np.float32(0.9845658), np.float32(0.98442626), np.float32(0.9844832), np.float32(0.98465747), np.float32(0.98470914), np.float32(0.98436224), np.float32(0.98452145), np.float32(0.98464036), np.float32(0.9839662), np.float32(0.9842554), np.float32(0.9840364), np.float32(0.9831618), np.float32(0.9836933), np.float32(0.983377), np.float32(0.9826189), np.float32(0.9825454), np.float32(0.9821998), np.float32(0.98214227), np.float32(0.9826278), np.float32(0.9821683), np.float32(0.9814461), np.float32(0.9815059), np.float32(0.98070693), np.float32(0.98095477), np.float32(0.98144203), np.float32(0.9812522), np.float32(0.9802286), np.float32(0.9799641), np.float32(0.9796047), np.float32(0.9782819), np.float32(0.9760897), np.float32(0.97479486), np.float32(0.97077405), np.float32(0.9656934), np.float32(0.96020496), np.float32(0.9538947), np.float32(0.9389309), np.float32(0.9275626), np.float32(0.91379035), np.float32(0.88609856), np.float32(0.87860036), np.float32(0.85629416), np.float32(0.88987947), np.float32(0.8915537), np.float32(0.8820549), np.float32(0.8519849), np.float32(0.8509979), np.float32(0.8085788), np.float32(0.8167453), np.float32(0.82286805), np.float32(0.7995419), np.float32(0.7721696), np.float32(0.77302176), np.float32(0.7465199), np.float32(0.6652321), np.float32(0.6055734), np.float32(0.54565364), np.float32(0.50290596), np.float32(0.46430758), np.float32(0.4131593), np.float32(0.38550895), np.float32(0.3495209), np.float32(0.33028585), np.float32(0.3180135), np.float32(0.28447166), np.float32(0.2250288), np.float32(0.2101604), np.float32(0.22438416), np.float32(0.21572016), np.float32(0.20079073), np.float32(0.1673165), np.float32(0.15286115), np.float32(0.14420845), np.float32(0.1354406), np.float32(0.13780634), np.float32(0.14145084), np.float32(0.122611776), np.float32(0.10258387), np.float32(0.08648903), np.float32(0.08277773), np.float32(0.076086424), np.float32(0.0817195), np.float32(0.07149333), np.float32(0.076825134), np.float32(0.09283441), np.float32(0.10020751), np.float32(0.093684465), np.float32(0.0955271), np.float32(0.112954766), np.float32(0.11420831), np.float32(0.11140231), np.float32(0.111769825), np.float32(0.11786359), np.float32(0.14107525), np.float32(0.19483215), np.float32(0.254582), np.float32(0.31016043), np.float32(0.3748754), np.float32(0.44194746), np.float32(0.48414087), np.float32(0.5549632), np.float32(0.5773522), np.float32(0.6333898), np.float32(0.66971034), np.float32(0.73672104), np.float32(0.78654945), np.float32(0.83489287), np.float32(0.877143), np.float32(0.88873416), np.float32(0.91309714), np.float32(0.92678684), np.float32(0.9365061), np.float32(0.9420582), np.float32(0.9458282), np.float32(0.94758433), np.float32(0.94917977), np.float32(0.94135845), np.float32(0.90398127), np.float32(0.8668919), np.float32(0.77173585), np.float32(0.74642676), np.float32(0.673557), np.float32(0.6479615), np.float32(0.6770399), np.float32(0.5748616), np.float32(0.5318459), np.float32(0.4742326), np.float32(0.34205303), np.float32(0.24413127), np.float32(0.23619995), np.float32(0.18900059), np.float32(0.15721563), np.float32(0.14573878), np.float32(0.13797435), np.float32(0.09998607), np.float32(0.10030698), np.float32(0.095500916), np.float32(0.104346424), np.float32(0.09021833), np.float32(0.08056313), np.float32(0.09874078), np.float32(0.11170322), np.float32(0.099659085), np.float32(0.11120215), np.float32(0.12488459), np.float32(0.12153319), np.float32(0.12476061), np.float32(0.14009999), np.float32(0.15383914), np.float32(0.14949973), np.float32(0.1262844), np.float32(0.11372554), np.float32(0.11060038), np.float32(0.1037199), np.float32(0.09269929), np.float32(0.10897507), np.float32(0.10851009), np.float32(0.11451113), np.float32(0.13254596), np.float32(0.13207452), np.float32(0.12130846), np.float32(0.111783184), np.float32(0.11253098), np.float32(0.11766625), np.float32(0.11386661), np.float32(0.104709476), np.float32(0.105575696), np.float32(0.11023807), np.float32(0.14366491), np.float32(0.114616886), np.float32(0.12550841), np.float32(0.12911212), np.float32(0.9105526), np.float32(0.15223269), np.float32(0.3100923), np.float32(0.16662468), np.float32(0.34243375), np.float32(0.18083575), np.float32(0.24004908), np.float32(0.26233023), np.float32(0.31376636)], 'MARIPGFGRSSASPSLESKEDSESDVAHLSPKDPDRLHAKEQLAYPEPSDLDLSMQGPPCSLPPGLSLDDFIPEHFRAHVGSSSRGTRVPVIRNGGSNTLNFQFHDPAPRTVYNGYYIPRRDASQHPDPAWYQTWPSPGSRPSASTKTPGPQPAQNCSATWTRDSKRRDKRWVKYEGIGPVDESGMPIAPRSSVDSPRDWYRRMFQQIHRKMPDLQPEWPFEEIPKGFFSCAFSAEPRHPEPQQRPASRPGPAASSRGRSWEHAEELPRNTFHYNFEASSGLQPPKQVPRHREKVDNVWTEDSWNQFVQELESGKRPKKPLVDEPVEKPPQPIEVLLERELAKLSAELDKDLRAIETRLPSTKSSKVPRRAPEQRPRAPEQRPPAHPASAWSSSSPHTPYLGTSWCPSPGRMADTGSPFLGRRDFVYPSSTQDPSASERGGSPARKEEKKRKAARLKFDFQAQSPKELTLQKGDIVYIHKEVDRNWLEGEHHGRLGIFPANYVEVLPADEIPKPIKPPTYQVVDYGEALALYTFKGELDVELSFRKGERLCLIRKVNENWYEGRIPGTGRQGIFPASYVQVCREPRLRVCDDGPQLPASPRLTAATRMACRSSSPTVPRSPADPTDWGGRTSPRRSGFSYPVQEPRPQTQNPRTLEPVLSHPRGTSHPLDVGTSSPNTSQIHWIPYRAMYQYRPQNEDELELREGDRVDVMQQCDDGWFVGVSRRTQRFGTFPGNYVAPV': [np.float32(0.9701229), np.float32(0.97218406), np.float32(0.9756211), np.float32(0.97685915), np.float32(0.9776864), np.float32(0.9772635), np.float32(0.976927), np.float32(0.9753795), np.float32(0.97585505), np.float32(0.97635454), np.float32(0.97605), np.float32(0.97831476), np.float32(0.97735095), np.float32(0.9768892), np.float32(0.977961), np.float32(0.977386), np.float32(0.977368), np.float32(0.9786501), np.float32(0.97840124), np.float32(0.97779834), np.float32(0.97904325), np.float32(0.9787199), np.float32(0.97873366), np.float32(0.9789347), np.float32(0.9784614), np.float32(0.9780418), np.float32(0.9787219), np.float32(0.97836876), np.float32(0.9786708), np.float32(0.97811687), np.float32(0.9780125), np.float32(0.97814333), np.float32(0.9784098), np.float32(0.97824997), np.float32(0.97804034), np.float32(0.97721636), np.float32(0.9780597), np.float32(0.97750676), np.float32(0.97651255), np.float32(0.9768546), np.float32(0.97545207), np.float32(0.975014), np.float32(0.9736695), np.float32(0.97349113), np.float32(0.9732878), np.float32(0.97310287), np.float32(0.9733892), np.float32(0.9740864), np.float32(0.9741561), np.float32(0.9742115), np.float32(0.97458726), np.float32(0.97353125), np.float32(0.97343236), np.float32(0.9765438), np.float32(0.97710764), np.float32(0.9768156), np.float32(0.9771131), np.float32(0.97474754), np.float32(0.97491044), np.float32(0.9742328), np.float32(0.9723097), np.float32(0.971208), np.float32(0.97125274), np.float32(0.9699173), np.float32(0.96894485), np.float32(0.9679896), np.float32(0.96751493), np.float32(0.9670008), np.float32(0.96436155), np.float32(0.9638463), np.float32(0.96169484), np.float32(0.95958966), np.float32(0.9555097), np.float32(0.95589864), np.float32(0.95150995), np.float32(0.957299), np.float32(0.96054494), np.float32(0.9574113), np.float32(0.95305955), np.float32(0.9536624), np.float32(0.9574091), np.float32(0.9609315), np.float32(0.96531606), np.float32(0.96734136), np.float32(0.97139716), np.float32(0.9744986), np.float32(0.9750479), np.float32(0.97344685), np.float32(0.971755), np.float32(0.96974677), np.float32(0.96683604), np.float32(0.9690718), np.float32(0.9674306), np.float32(0.96754843), np.float32(0.96759105), np.float32(0.96721417), np.float32(0.96733075), np.float32(0.96613663), np.float32(0.96329224), np.float32(0.9625095), np.float32(0.9631277), np.float32(0.963294), np.float32(0.96252316), np.float32(0.9580105), np.float32(0.955112), np.float32(0.95827246), np.float32(0.95503575), np.float32(0.95162934), np.float32(0.956358), np.float32(0.9526013), np.float32(0.95459014), np.float32(0.95630085), np.float32(0.9544883), np.float32(0.95680785), np.float32(0.9541733), np.float32(0.9545391), np.float32(0.9532013), np.float32(0.956831), np.float32(0.95066863), np.float32(0.9560946), np.float32(0.95924324), np.float32(0.9530614), np.float32(0.9453195), np.float32(0.9474706), np.float32(0.9443526), np.float32(0.9474865), np.float32(0.9465233), np.float32(0.9474377), np.float32(0.94644606), np.float32(0.9510822), np.float32(0.94694275), np.float32(0.94585574), np.float32(0.94336426), np.float32(0.945688), np.float32(0.9347449), np.float32(0.94708455), np.float32(0.9520543), np.float32(0.9587401), np.float32(0.9499606), np.float32(0.9541148), np.float32(0.9552907), np.float32(0.95931596), np.float32(0.96762687), np.float32(0.9724276), np.float32(0.9707663), np.float32(0.97165483), np.float32(0.9719081), np.float32(0.971966), np.float32(0.97091246), np.float32(0.9693363), np.float32(0.966825), np.float32(0.9655646), np.float32(0.9671903), np.float32(0.96398145), np.float32(0.96282655), np.float32(0.96014386), np.float32(0.96333826), np.float32(0.96524453), np.float32(0.96145266), np.float32(0.9591092), np.float32(0.9560312), np.float32(0.9529983), np.float32(0.95015246), np.float32(0.9430495), np.float32(0.9387917), np.float32(0.9373928), np.float32(0.9391702), np.float32(0.9357658), np.float32(0.93973356), np.float32(0.93166023), np.float32(0.9180855), np.float32(0.9189389), np.float32(0.9029227), np.float32(0.8874609), np.float32(0.8693352), np.float32(0.8608999), np.float32(0.8645007), np.float32(0.864656), np.float32(0.85244834), np.float32(0.8656575), np.float32(0.87803227), np.float32(0.89372164), np.float32(0.8921521), np.float32(0.87147623), np.float32(0.86886245), np.float32(0.85542464), np.float32(0.843339), np.float32(0.809631), np.float32(0.7944769), np.float32(0.77302307), np.float32(0.7525489), np.float32(0.7744567), np.float32(0.7202695), np.float32(0.6720341), np.float32(0.66303235), np.float32(0.62473726), np.float32(0.5748814), np.float32(0.49415854), np.float32(0.4353088), np.float32(0.41333675), np.float32(0.35859266), np.float32(0.37683886), np.float32(0.39267597), np.float32(0.34864882), np.float32(0.31912977), np.float32(0.34370896), np.float32(0.38631943), np.float32(0.37650725), np.float32(0.40266335), np.float32(0.41068357), np.float32(0.44639346), np.float32(0.46078396), np.float32(0.48895764), np.float32(0.5178772), np.float32(0.5154721), np.float32(0.53565115), np.float32(0.56772), np.float32(0.6540033), np.float32(0.65854967), np.float32(0.6641699), np.float32(0.7076404), np.float32(0.68867004), np.float32(0.6575588), np.float32(0.6072195), np.float32(0.65003175), np.float32(0.54909337), np.float32(0.5456989), np.float32(0.61997294), np.float32(0.6180376), np.float32(0.6406422), np.float32(0.67114156), np.float32(0.772888), np.float32(0.80424476), np.float32(0.82731897), np.float32(0.8637045), np.float32(0.865171), np.float32(0.8749252), np.float32(0.8872043), np.float32(0.8886097), np.float32(0.91136), np.float32(0.9332615), np.float32(0.94247437), np.float32(0.94783777), np.float32(0.9589158), np.float32(0.96414036), np.float32(0.9708481), np.float32(0.9737675), np.float32(0.97876203), np.float32(0.979419), np.float32(0.9807747), np.float32(0.9809825), np.float32(0.98102826), np.float32(0.9807154), np.float32(0.9787612), np.float32(0.97899264), np.float32(0.9777719), np.float32(0.9751302), np.float32(0.9758626), np.float32(0.97536147), np.float32(0.9751202), np.float32(0.97485614), np.float32(0.9715741), np.float32(0.9684331), np.float32(0.9675079), np.float32(0.968864), np.float32(0.9653301), np.float32(0.963479), np.float32(0.96482587), np.float32(0.96590495), np.float32(0.9625418), np.float32(0.9685047), np.float32(0.97168726), np.float32(0.96974766), np.float32(0.96912), np.float32(0.9687427), np.float32(0.9672057), np.float32(0.96867275), np.float32(0.96659195), np.float32(0.9650159), np.float32(0.96746385), np.float32(0.96815944), np.float32(0.9669657), np.float32(0.96678823), np.float32(0.9657606), np.float32(0.96587735), np.float32(0.96363205), np.float32(0.9627774), np.float32(0.9612814), np.float32(0.9602383), np.float32(0.9602638), np.float32(0.95277244), np.float32(0.9466029), np.float32(0.93359315), np.float32(0.9222642), np.float32(0.9136276), np.float32(0.9075553), np.float32(0.89220625), np.float32(0.8890325), np.float32(0.87476677), np.float32(0.84379065), np.float32(0.83789855), np.float32(0.8460577), np.float32(0.8216164), np.float32(0.8183912), np.float32(0.8339434), np.float32(0.8363204), np.float32(0.8375345), np.float32(0.8677896), np.float32(0.88308626), np.float32(0.897784), np.float32(0.9084888), np.float32(0.9116951), np.float32(0.923505), np.float32(0.92298293), np.float32(0.9191203), np.float32(0.9357006), np.float32(0.9415488), np.float32(0.94180214), np.float32(0.9420559), np.float32(0.9439712), np.float32(0.9484499), np.float32(0.95223755), np.float32(0.9442302), np.float32(0.9388929), np.float32(0.92966396), np.float32(0.9232234), np.float32(0.91260505), np.float32(0.90933627), np.float32(0.90079856), np.float32(0.89236313), np.float32(0.87637717), np.float32(0.8546557), np.float32(0.8290313), np.float32(0.7927379), np.float32(0.7774362), np.float32(0.7541391), np.float32(0.6941496), np.float32(0.64868605), np.float32(0.61859506), np.float32(0.58802515), np.float32(0.57513624), np.float32(0.5776181), np.float32(0.55862695), np.float32(0.5363899), np.float32(0.5284476), np.float32(0.53901845), np.float32(0.564072), np.float32(0.57659006), np.float32(0.60284364), np.float32(0.6409835), np.float32(0.6765274), np.float32(0.721671), np.float32(0.7674221), np.float32(0.79644185), np.float32(0.8197029), np.float32(0.83318037), np.float32(0.86164397), np.float32(0.87901014), np.float32(0.8832012), np.float32(0.8849047), np.float32(0.8980544), np.float32(0.90365434), np.float32(0.908553), np.float32(0.9197408), np.float32(0.9330512), np.float32(0.9464245), np.float32(0.9557026), np.float32(0.96841574), np.float32(0.97273535), np.float32(0.97599006), np.float32(0.97853845), np.float32(0.97997826), np.float32(0.9815585), np.float32(0.98217267), np.float32(0.9826324), np.float32(0.98316205), np.float32(0.98429155), np.float32(0.9843891), np.float32(0.9843089), np.float32(0.9849182), np.float32(0.98496604), np.float32(0.98457366), np.float32(0.98415947), np.float32(0.9834714), np.float32(0.9835296), np.float32(0.9833835), np.float32(0.9830745), np.float32(0.982488), np.float32(0.9826941), np.float32(0.9822207), np.float32(0.98182), np.float32(0.981858), np.float32(0.98117954), np.float32(0.981312), np.float32(0.981306), np.float32(0.9810387), np.float32(0.979443), np.float32(0.9787147), np.float32(0.9779699), np.float32(0.9776514), np.float32(0.9772282), np.float32(0.9759018), np.float32(0.9771164), np.float32(0.9752706), np.float32(0.9762942), np.float32(0.97575945), np.float32(0.9765673), np.float32(0.9784305), np.float32(0.97856337), np.float32(0.9788923), np.float32(0.9805696), np.float32(0.98134273), np.float32(0.9803972), np.float32(0.97944766), np.float32(0.9802357), np.float32(0.9787496), np.float32(0.9785866), np.float32(0.9781425), np.float32(0.9783076), np.float32(0.97745436), np.float32(0.97739786), np.float32(0.9780187), np.float32(0.97888833), np.float32(0.9794806), np.float32(0.9792589), np.float32(0.9786265), np.float32(0.9800149), np.float32(0.98063993), np.float32(0.98188376), np.float32(0.9829061), np.float32(0.9827559), np.float32(0.98238856), np.float32(0.9820545), np.float32(0.98242074), np.float32(0.9821098), np.float32(0.98092455), np.float32(0.98013556), np.float32(0.97726303), np.float32(0.97397536), np.float32(0.9686022), np.float32(0.96769696), np.float32(0.96054), np.float32(0.9493443), np.float32(0.93662643), np.float32(0.91809916), np.float32(0.91109496), np.float32(0.8976724), np.float32(0.8846762), np.float32(0.86862886), np.float32(0.853303), np.float32(0.816394), np.float32(0.7585948), np.float32(0.6817922), np.float32(0.58549535), np.float32(0.56087905), np.float32(0.48401672), np.float32(0.44495338), np.float32(0.41570404), np.float32(0.39414528), np.float32(0.38671234), np.float32(0.38866904), np.float32(0.36317), np.float32(0.35249734), np.float32(0.33055845), np.float32(0.2868702), np.float32(0.2589864), np.float32(0.23073158), np.float32(0.19492461), np.float32(0.19040996), np.float32(0.18680331), np.float32(0.16490884), np.float32(0.14910825), np.float32(0.15079433), np.float32(0.14374788), np.float32(0.12909324), np.float32(0.10146859), np.float32(0.096802615), np.float32(0.08866011), np.float32(0.07903817), np.float32(0.07365226), np.float32(0.07484435), np.float32(0.06934471), np.float32(0.0744818), np.float32(0.06982261), np.float32(0.06388002), np.float32(0.06115909), np.float32(0.0565937), np.float32(0.062201384), np.float32(0.06622193), np.float32(0.070945784), np.float32(0.07691929), np.float32(0.08301638), np.float32(0.085108265), np.float32(0.08402753), np.float32(0.08250587), np.float32(0.08363011), np.float32(0.08411328), np.float32(0.08483402), np.float32(0.09412507), np.float32(0.10391315), np.float32(0.10702109), np.float32(0.12754206), np.float32(0.12912746), np.float32(0.12672928), np.float32(0.119448155), np.float32(0.13358356), np.float32(0.13129266), np.float32(0.13825692), np.float32(0.14225714), np.float32(0.15047301), np.float32(0.15765472), np.float32(0.15212017), np.float32(0.15169679), np.float32(0.15284374), np.float32(0.15932742), np.float32(0.16522954), np.float32(0.1521473), np.float32(0.14489533), np.float32(0.14166807), np.float32(0.12614031), np.float32(0.11107936), np.float32(0.09165717), np.float32(0.07690252), np.float32(0.07936845), np.float32(0.07584945), np.float32(0.07358111), np.float32(0.068119444), np.float32(0.06778615), np.float32(0.05574625), np.float32(0.050828196), np.float32(0.0455293), np.float32(0.04390731), np.float32(0.044223867), np.float32(0.049531072), np.float32(0.059828065), np.float32(0.06415309), np.float32(0.06552332), np.float32(0.064771675), np.float32(0.06594681), np.float32(0.064308316), np.float32(0.065761365), np.float32(0.06279461), np.float32(0.06772649), np.float32(0.070125595), np.float32(0.0709834), np.float32(0.074055396), np.float32(0.07916292), np.float32(0.077068366), np.float32(0.07405175), np.float32(0.07027648), np.float32(0.07590606), np.float32(0.07725519), np.float32(0.087267816), np.float32(0.081866995), np.float32(0.09306218), np.float32(0.10020998), np.float32(0.10799337), np.float32(0.11612217), np.float32(0.12271645), np.float32(0.13534164), np.float32(0.13487025), np.float32(0.13687311), np.float32(0.14156385), np.float32(0.15174416), np.float32(0.16150922), np.float32(0.17170145), np.float32(0.16370954), np.float32(0.15349315), np.float32(0.17133425), np.float32(0.17143367), np.float32(0.15929249), np.float32(0.17889018), np.float32(0.1859999), np.float32(0.19990619), np.float32(0.1966086), np.float32(0.19346197), np.float32(0.18793717), np.float32(0.18621904), np.float32(0.19829194), np.float32(0.22475009), np.float32(0.25219542), np.float32(0.25907958), np.float32(0.29710925), np.float32(0.35294703), np.float32(0.42056012), np.float32(0.44143915), np.float32(0.50468326), np.float32(0.5393145), np.float32(0.5563862), np.float32(0.6045679), np.float32(0.62981683), np.float32(0.66455764), np.float32(0.7194562), np.float32(0.7474755), np.float32(0.7980301), np.float32(0.8267007), np.float32(0.8337176), np.float32(0.8515036), np.float32(0.8645152), np.float32(0.8947452), np.float32(0.9009995), np.float32(0.92042255), np.float32(0.9295484), np.float32(0.9288926), np.float32(0.93510354), np.float32(0.94324523), np.float32(0.9496496), np.float32(0.94681674), np.float32(0.9556985), np.float32(0.9563809), np.float32(0.9542672), np.float32(0.9592404), np.float32(0.96252626), np.float32(0.9635931), np.float32(0.96409047), np.float32(0.9709182), np.float32(0.9738202), np.float32(0.97747076), np.float32(0.9801168), np.float32(0.98199457), np.float32(0.9821745), np.float32(0.98276615), np.float32(0.9832549), np.float32(0.98333645), np.float32(0.9836924), np.float32(0.9839924), np.float32(0.9848149), np.float32(0.98430216), np.float32(0.98417515), np.float32(0.98394406), np.float32(0.98442286), np.float32(0.9841134), np.float32(0.98492926), np.float32(0.985024), np.float32(0.9855753), np.float32(0.9856917), np.float32(0.9859147), np.float32(0.9853182), np.float32(0.98517215), np.float32(0.98471314), np.float32(0.9846016), np.float32(0.9847452), np.float32(0.9844431), np.float32(0.98417526), np.float32(0.9840821), np.float32(0.9834832), np.float32(0.98293996), np.float32(0.98225605), np.float32(0.9819371), np.float32(0.98153967), np.float32(0.9805613), np.float32(0.9815895), np.float32(0.9815633), np.float32(0.9817576), np.float32(0.981457), np.float32(0.98089397), np.float32(0.98006606), np.float32(0.9798973), np.float32(0.9803238), np.float32(0.9800914), np.float32(0.9795151), np.float32(0.98009056), np.float32(0.9800454), np.float32(0.97968787), np.float32(0.97923744), np.float32(0.97898096), np.float32(0.9786258), np.float32(0.9771723), np.float32(0.97717947), np.float32(0.9746147), np.float32(0.97304904), np.float32(0.9676694), np.float32(0.96236396), np.float32(0.9535022), np.float32(0.9492205), np.float32(0.93840176), np.float32(0.9193816), np.float32(0.9107263), np.float32(0.89902645), np.float32(0.90071064), np.float32(0.89452034), np.float32(0.87402), np.float32(0.849285), np.float32(0.8191826), np.float32(0.8063544), np.float32(0.80326253), np.float32(0.80550593), np.float32(0.76500976), np.float32(0.73686343), np.float32(0.7568123), np.float32(0.68387026), np.float32(0.6218391), np.float32(0.59769547), np.float32(0.6197336), np.float32(0.62067026), np.float32(0.61447513), np.float32(0.59355), np.float32(0.5983522), np.float32(0.5817488), np.float32(0.54972714), np.float32(0.51107615), np.float32(0.4899339), np.float32(0.45260206), np.float32(0.45494622), np.float32(0.5308992), np.float32(0.4780415), np.float32(0.4949266), np.float32(0.5725259), np.float32(0.5860954), np.float32(0.574702), np.float32(0.48366374), np.float32(0.50561285), np.float32(0.60790575), np.float32(0.56952816), np.float32(0.5707335), np.float32(0.5445612), np.float32(0.5217683), np.float32(0.5186728), np.float32(0.45904619), np.float32(0.4870664), np.float32(0.5194335), np.float32(0.4815379), np.float32(0.55772924), np.float32(0.56237614), np.float32(0.5158177), np.float32(0.47273687), np.float32(0.4967151), np.float32(0.4739635), np.float32(0.4378081), np.float32(0.43638477), np.float32(0.41941455), np.float32(0.3526253), np.float32(0.40569714), np.float32(0.33331013), np.float32(0.4005539), np.float32(0.3877055), np.float32(0.44486737), np.float32(0.4613334), np.float32(0.4465732), np.float32(0.42631122)], 'MSSTKASPSAFSTETSKGGSHTTNAQTRINKNSFAARMMEKMGYKEGQGLGKEGQGRNRIIEVTIRPQGAGLGTVREKSNQEILEEKRQANVKGESYDETKDERFNALNDLKVTKPLYKNKHKPSSFRKNLGPKFLTLEEVQNAAPGLIIPESLVSILDMTKPGTNLSSSTSGILTDSSKIHGNENAETLEQVEERKILRRAQYDLSAHVEEWKNLQDRKAYVQMTIAQQQQEIEQGLRQISQLKFLAEKYQQISQAMNDIELDSVIELLENAEFSKNSETSTEKEELLEVTVAVIHPYLRRAADNWKPLEDPTLGGIVSRLAKIQEILGTVSNEDDPVCLQSYTISNQTNITYSKKSTVHESMIYKIIFPKIIAAINSEWDVYDSTSLQSLFDVWKDLLPSFVQKQIFDQAIIGKLNVALSNWNPKKKTHKLPHLWLFPWLPYLPLHHSDPKSSTGLVNDVWRKLRRSIDSWDFRKGILPGLEQWREVFFTNDKNDNWTPLIVNHVLPSMSRFLGNERNFIVDPNDQSPYMSSLEGVFAWQKIIKSKTLAQIFADTIFPLWHRVLYQWLTLVGPNEEIGQWFEWWRDDVFPDGIKTQKSIQDELDKGHKMINQALDLGTEVAAHLPAPSSEMPFATMPAPISTIKYQESQQISLRQIVEDWCAENDLQFLPEKKALHSSGPLYRITAARNGKNGVLVFLKGDLVYAITKRESRNMEIKIDWECTEAKDILLGLAWHNVKSTG': [np.float32(0.9647816), np.float32(0.96454686), np.float32(0.9626522), np.float32(0.96531314), np.float32(0.9651952), np.float32(0.96494985), np.float32(0.96751726), np.float32(0.96628475), np.float32(0.9702125), np.float32(0.9700612), np.float32(0.96902746), np.float32(0.96985877), np.float32(0.96950006), np.float32(0.966353), np.float32(0.95956033), np.float32(0.96540946), np.float32(0.96555036), np.float32(0.96446013), np.float32(0.96180207), np.float32(0.9602927), np.float32(0.95584005), np.float32(0.94321996), np.float32(0.9314683), np.float32(0.88547254), np.float32(0.86986965), np.float32(0.86789536), np.float32(0.84787935), np.float32(0.82531464), np.float32(0.8091282), np.float32(0.7849257), np.float32(0.76107824), np.float32(0.74152863), np.float32(0.73657626), np.float32(0.74922526), np.float32(0.7262897), np.float32(0.69227874), np.float32(0.70509404), np.float32(0.68682975), np.float32(0.68612283), np.float32(0.66481215), np.float32(0.671181), np.float32(0.71599686), np.float32(0.7210251), np.float32(0.7364525), np.float32(0.74039125), np.float32(0.7978841), np.float32(0.7974629), np.float32(0.827591), np.float32(0.82200396), np.float32(0.8339444), np.float32(0.8321456), np.float32(0.8124474), np.float32(0.80397147), np.float32(0.7862105), np.float32(0.78853184), np.float32(0.825864), np.float32(0.85534203), np.float32(0.86886454), np.float32(0.8597059), np.float32(0.87311894), np.float32(0.8744002), np.float32(0.88801724), np.float32(0.8953985), np.float32(0.90376794), np.float32(0.90639883), np.float32(0.88644433), np.float32(0.9071327), np.float32(0.9018438), np.float32(0.91324556), np.float32(0.9159189), np.float32(0.9228767), np.float32(0.9208866), np.float32(0.92660624), np.float32(0.93422997), np.float32(0.9342774), np.float32(0.93661493), np.float32(0.94121534), np.float32(0.9367487), np.float32(0.9337402), np.float32(0.9337883), np.float32(0.92456275), np.float32(0.9255725), np.float32(0.91411734), np.float32(0.9178215), np.float32(0.91528887), np.float32(0.92682177), np.float32(0.9237252), np.float32(0.9337061), np.float32(0.92765707), np.float32(0.92221653), np.float32(0.9295904), np.float32(0.93300784), np.float32(0.93281525), np.float32(0.9338118), np.float32(0.9366779), np.float32(0.9372612), np.float32(0.9381044), np.float32(0.9422627), np.float32(0.9458251), np.float32(0.9435811), np.float32(0.94310945), np.float32(0.9408236), np.float32(0.9436738), np.float32(0.938848), np.float32(0.9349026), np.float32(0.937224), np.float32(0.94149727), np.float32(0.944698), np.float32(0.9460885), np.float32(0.9477174), np.float32(0.95860046), np.float32(0.9629893), np.float32(0.9591513), np.float32(0.9399271), np.float32(0.94209236), np.float32(0.95367074), np.float32(0.9587856), np.float32(0.9561341), np.float32(0.9609021), np.float32(0.96455663), np.float32(0.95777094), np.float32(0.9565847), np.float32(0.95421934), np.float32(0.9590838), np.float32(0.9593136), np.float32(0.9556213), np.float32(0.94233495), np.float32(0.9451826), np.float32(0.9422344), np.float32(0.9092932), np.float32(0.9203318), np.float32(0.92091084), np.float32(0.9139095), np.float32(0.874242), np.float32(0.8341456), np.float32(0.847954), np.float32(0.80393165), np.float32(0.83223635), np.float32(0.8195383), np.float32(0.8957546), np.float32(0.9014531), np.float32(0.89508885), np.float32(0.8591974), np.float32(0.75149876), np.float32(0.772877), np.float32(0.76062447), np.float32(0.792234), np.float32(0.5494882), np.float32(0.60222656), np.float32(0.5230872), np.float32(0.6369707), np.float32(0.6186004), np.float32(0.7434322), np.float32(0.7484687), np.float32(0.82537985), np.float32(0.81713134), np.float32(0.83372265), np.float32(0.8798898), np.float32(0.85261273), np.float32(0.87572664), np.float32(0.8621474), np.float32(0.8990351), np.float32(0.93048054), np.float32(0.9327013), np.float32(0.93959504), np.float32(0.9475012), np.float32(0.9446335), np.float32(0.9452192), np.float32(0.9417907), np.float32(0.951232), np.float32(0.9538396), np.float32(0.9546518), np.float32(0.96033466), np.float32(0.9648756), np.float32(0.9653616), np.float32(0.9611293), np.float32(0.9613041), np.float32(0.95702493), np.float32(0.94935554), np.float32(0.937512), np.float32(0.92519176), np.float32(0.8899681), np.float32(0.8688808), np.float32(0.85494715), np.float32(0.8445017), np.float32(0.8161633), np.float32(0.7251791), np.float32(0.66743904), np.float32(0.60396343), np.float32(0.59539896), np.float32(0.57972586), np.float32(0.56929153), np.float32(0.5270163), np.float32(0.5162772), np.float32(0.47267336), np.float32(0.47550127), np.float32(0.4276062), np.float32(0.38852796), np.float32(0.35817578), np.float32(0.33846235), np.float32(0.31349486), np.float32(0.30367422), np.float32(0.26969942), np.float32(0.2929529), np.float32(0.30390194), np.float32(0.32119524), np.float32(0.31934646), np.float32(0.35672608), np.float32(0.36934495), np.float32(0.35335618), np.float32(0.3893372), np.float32(0.38924903), np.float32(0.4020948), np.float32(0.39440572), np.float32(0.41887844), np.float32(0.42971882), np.float32(0.45402825), np.float32(0.42864594), np.float32(0.44275436), np.float32(0.46107602), np.float32(0.44915253), np.float32(0.477313), np.float32(0.44128996), np.float32(0.43766493), np.float32(0.43136933), np.float32(0.4440358), np.float32(0.43768957), np.float32(0.44204143), np.float32(0.42993218), np.float32(0.40370527), np.float32(0.41703302), np.float32(0.3896799), np.float32(0.3833323), np.float32(0.38897657), np.float32(0.37711203), np.float32(0.35144898), np.float32(0.33995035), np.float32(0.3250768), np.float32(0.3292783), np.float32(0.31073627), np.float32(0.278574), np.float32(0.28568238), np.float32(0.2840991), np.float32(0.2665864), np.float32(0.25115582), np.float32(0.26686355), np.float32(0.24122885), np.float32(0.24430685), np.float32(0.25616643), np.float32(0.2507077), np.float32(0.2234954), np.float32(0.19737329), np.float32(0.20963143), np.float32(0.20098081), np.float32(0.1813279), np.float32(0.1862918), np.float32(0.20212862), np.float32(0.18087354), np.float32(0.15166475), np.float32(0.16940038), np.float32(0.17258342), np.float32(0.16111003), np.float32(0.17316419), np.float32(0.19676839), np.float32(0.204681), np.float32(0.21121989), np.float32(0.24840276), np.float32(0.30338794), np.float32(0.29688683), np.float32(0.30529466), np.float32(0.32597488), np.float32(0.33615506), np.float32(0.34292236), np.float32(0.33493486), np.float32(0.3272406), np.float32(0.35549155), np.float32(0.32856825), np.float32(0.32429925), np.float32(0.35502005), np.float32(0.3325037), np.float32(0.28491473), np.float32(0.24272694), np.float32(0.2833109), np.float32(0.2396105), np.float32(0.19318491), np.float32(0.19635978), np.float32(0.19307153), np.float32(0.17828876), np.float32(0.16782887), np.float32(0.17007889), np.float32(0.15323138), np.float32(0.12938124), np.float32(0.11038328), np.float32(0.11060568), np.float32(0.10803854), np.float32(0.088595174), np.float32(0.0830533), np.float32(0.08176412), np.float32(0.07432958), np.float32(0.075676486), np.float32(0.08447356), np.float32(0.09524809), np.float32(0.09557409), np.float32(0.095833585), np.float32(0.107623935), np.float32(0.11209363), np.float32(0.10190226), np.float32(0.10999593), np.float32(0.122755066), np.float32(0.12209246), np.float32(0.1075764), np.float32(0.11364275), np.float32(0.13014539), np.float32(0.112976015), np.float32(0.09634897), np.float32(0.11450576), np.float32(0.11075992), np.float32(0.091880485), np.float32(0.092579484), np.float32(0.094690576), np.float32(0.07957045), np.float32(0.07254413), np.float32(0.078716315), np.float32(0.08190151), np.float32(0.08386611), np.float32(0.086019106), np.float32(0.09215871), np.float32(0.10149441), np.float32(0.092854746), np.float32(0.09028749), np.float32(0.103532955), np.float32(0.102540836), np.float32(0.10670555), np.float32(0.119094126), np.float32(0.13459763), np.float32(0.15337008), np.float32(0.15850028), np.float32(0.19966261), np.float32(0.20064087), np.float32(0.19752334), np.float32(0.20504254), np.float32(0.26414022), np.float32(0.21013246), np.float32(0.20090929), np.float32(0.2631311), np.float32(0.28279474), np.float32(0.25657013), np.float32(0.24221192), np.float32(0.23799786), np.float32(0.25563237), np.float32(0.22090654), np.float32(0.19359513), np.float32(0.23520178), np.float32(0.24123602), np.float32(0.23803201), np.float32(0.24238177), np.float32(0.23354696), np.float32(0.22279732), np.float32(0.22040437), np.float32(0.19548906), np.float32(0.1744852), np.float32(0.13152811), np.float32(0.100997195), np.float32(0.07947075), np.float32(0.06633463), np.float32(0.053217884), np.float32(0.051687263), np.float32(0.054183807), np.float32(0.05107199), np.float32(0.041185953), np.float32(0.041823592), np.float32(0.040106878), np.float32(0.04088172), np.float32(0.044276904), np.float32(0.045048967), np.float32(0.049743813), np.float32(0.048212256), np.float32(0.05119932), np.float32(0.06049076), np.float32(0.055235066), np.float32(0.053177606), np.float32(0.05322343), np.float32(0.06062999), np.float32(0.054490328), np.float32(0.047672458), np.float32(0.054995537), np.float32(0.06628253), np.float32(0.05935334), np.float32(0.055026907), np.float32(0.06391451), np.float32(0.06582275), np.float32(0.06189344), np.float32(0.05335873), np.float32(0.0575819), np.float32(0.055407543), np.float32(0.057068545), np.float32(0.055402227), np.float32(0.049212586), np.float32(0.04727674), np.float32(0.044511814), np.float32(0.04417285), np.float32(0.04393416), np.float32(0.036849085), np.float32(0.0357623), np.float32(0.042353407), np.float32(0.041992284), np.float32(0.03765459), np.float32(0.040056545), np.float32(0.043309346), np.float32(0.03766425), np.float32(0.033384632), np.float32(0.03709418), np.float32(0.043511633), np.float32(0.0424977), np.float32(0.044245444), np.float32(0.052573808), np.float32(0.06665153), np.float32(0.07446364), np.float32(0.07459332), np.float32(0.07810202), np.float32(0.09175696), np.float32(0.097586915), np.float32(0.096413076), np.float32(0.09163228), np.float32(0.088857114), np.float32(0.09151145), np.float32(0.09175746), np.float32(0.09624326), np.float32(0.09844787), np.float32(0.111035325), np.float32(0.102319136), np.float32(0.113116145), np.float32(0.10687926), np.float32(0.088446125), np.float32(0.0833608), np.float32(0.07520321), np.float32(0.08346968), np.float32(0.08074679), np.float32(0.08436222), np.float32(0.07967873), np.float32(0.07016997), np.float32(0.07594022), np.float32(0.076295435), np.float32(0.07519961), np.float32(0.07373736), np.float32(0.082254015), np.float32(0.08272236), np.float32(0.0881018), np.float32(0.102613874), np.float32(0.09807315), np.float32(0.08845034), np.float32(0.08850866), np.float32(0.09549724), np.float32(0.10023813), np.float32(0.0933285), np.float32(0.09223316), np.float32(0.11749072), np.float32(0.12876658), np.float32(0.11336986), np.float32(0.11786383), np.float32(0.11666259), np.float32(0.1105516), np.float32(0.09745247), np.float32(0.077991284), np.float32(0.06665735), np.float32(0.059623264), np.float32(0.056282725), np.float32(0.053689476), np.float32(0.045667555), np.float32(0.04339491), np.float32(0.044099003), np.float32(0.044092), np.float32(0.04589265), np.float32(0.049337633), np.float32(0.051564172), np.float32(0.05804567), np.float32(0.05574135), np.float32(0.050641045), np.float32(0.052460488), np.float32(0.05011891), np.float32(0.04799134), np.float32(0.048405834), np.float32(0.05895667), np.float32(0.06293081), np.float32(0.06711333), np.float32(0.07270819), np.float32(0.07958809), np.float32(0.08591182), np.float32(0.07886133), np.float32(0.067821816), np.float32(0.0640923), np.float32(0.05944588), np.float32(0.05558952), np.float32(0.05147524), np.float32(0.050359197), np.float32(0.04922363), np.float32(0.042153727), np.float32(0.04067999), np.float32(0.045442965), np.float32(0.043795545), np.float32(0.041410275), np.float32(0.048147064), np.float32(0.052072555), np.float32(0.058220804), np.float32(0.058586225), np.float32(0.06335719), np.float32(0.063109614), np.float32(0.061194237), np.float32(0.05532401), np.float32(0.04856665), np.float32(0.043997165), np.float32(0.044216257), np.float32(0.04627725), np.float32(0.051347077), np.float32(0.056671567), np.float32(0.06929101), np.float32(0.08572694), np.float32(0.08148936), np.float32(0.08630434), np.float32(0.09679978), np.float32(0.0976064), np.float32(0.09374939), np.float32(0.090686485), np.float32(0.104129784), np.float32(0.109661214), np.float32(0.09650937), np.float32(0.095161706), np.float32(0.096932836), np.float32(0.088217795), np.float32(0.07957007), np.float32(0.065496214), np.float32(0.06878868), np.float32(0.06358712), np.float32(0.056171507), np.float32(0.062257193), np.float32(0.06741785), np.float32(0.07695792), np.float32(0.07337109), np.float32(0.06409383), np.float32(0.055657722), np.float32(0.049730524), np.float32(0.046182156), np.float32(0.03922639), np.float32(0.03908524), np.float32(0.04268807), np.float32(0.0433855), np.float32(0.04525504), np.float32(0.04273576), np.float32(0.041544586), np.float32(0.042943206), np.float32(0.041635916), np.float32(0.04223128), np.float32(0.041243542), np.float32(0.039442874), np.float32(0.037843358), np.float32(0.033171847), np.float32(0.036121767), np.float32(0.032794375), np.float32(0.025412299), np.float32(0.024628766), np.float32(0.0215608), np.float32(0.020892203), np.float32(0.02021772), np.float32(0.02088981), np.float32(0.019737862), np.float32(0.022620507), np.float32(0.026634898), np.float32(0.025525348), np.float32(0.0251512), np.float32(0.028396491), np.float32(0.028109828), np.float32(0.02793302), np.float32(0.03172264), np.float32(0.034042872), np.float32(0.035832237), np.float32(0.041273415), np.float32(0.04614904), np.float32(0.05057141), np.float32(0.054428514), np.float32(0.056564026), np.float32(0.061542854), np.float32(0.07425256), np.float32(0.08622659), np.float32(0.0863787), np.float32(0.0966065), np.float32(0.109854475), np.float32(0.1159774), np.float32(0.11623934), np.float32(0.11254232), np.float32(0.10530837), np.float32(0.10010627), np.float32(0.12041376), np.float32(0.12311656), np.float32(0.11484644), np.float32(0.13490152), np.float32(0.15774421), np.float32(0.14676452), np.float32(0.14689909), np.float32(0.16542663), np.float32(0.1622192), np.float32(0.14261967), np.float32(0.14838426), np.float32(0.15836301), np.float32(0.15925795), np.float32(0.14743467), np.float32(0.15125643), np.float32(0.14946087), np.float32(0.14524543), np.float32(0.13904546), np.float32(0.14214309), np.float32(0.14660479), np.float32(0.13759361), np.float32(0.14873946), np.float32(0.16345991), np.float32(0.15482822), np.float32(0.16539364), np.float32(0.17615104), np.float32(0.24685207), np.float32(0.23787482), np.float32(0.23756273), np.float32(0.32986587), np.float32(0.34188628), np.float32(0.35893548), np.float32(0.3908889), np.float32(0.4279553), np.float32(0.4380855), np.float32(0.4495102), np.float32(0.5040161), np.float32(0.5402169), np.float32(0.51539093), np.float32(0.4786496), np.float32(0.5119318), np.float32(0.475631), np.float32(0.39024106), np.float32(0.36554778), np.float32(0.38252825), np.float32(0.39405337), np.float32(0.31644794), np.float32(0.3560603), np.float32(0.40309566), np.float32(0.35024947), np.float32(0.30206043), np.float32(0.25404704), np.float32(0.21175559), np.float32(0.180983), np.float32(0.20657405), np.float32(0.16003412), np.float32(0.14651169), np.float32(0.13661711), np.float32(0.13388385), np.float32(0.10880323), np.float32(0.08164682), np.float32(0.0817287), np.float32(0.08331182), np.float32(0.09077883), np.float32(0.09359599), np.float32(0.08594092), np.float32(0.09361373), np.float32(0.0893865), np.float32(0.08846217), np.float32(0.087447256), np.float32(0.09034769), np.float32(0.098744385), np.float32(0.10270751), np.float32(0.096852615), np.float32(0.09112677), np.float32(0.10035478), np.float32(0.114967726), np.float32(0.115555316), np.float32(0.11153203), np.float32(0.11715247), np.float32(0.1251074), np.float32(0.116894744), np.float32(0.11846853), np.float32(0.12589543), np.float32(0.12659451), np.float32(0.118264966), np.float32(0.11186075), np.float32(0.116592355), np.float32(0.12575313), np.float32(0.13499995), np.float32(0.13960977), np.float32(0.1478424), np.float32(0.14457688), np.float32(0.12222245), np.float32(0.10322097), np.float32(0.09058666), np.float32(0.07577245), np.float32(0.072991595), np.float32(0.07725632), np.float32(0.0797232), np.float32(0.07519191), np.float32(0.06801728), np.float32(0.06466129), np.float32(0.06357115), np.float32(0.05975052), np.float32(0.05481879), np.float32(0.055217527), np.float32(0.06461598), np.float32(0.07459332), np.float32(0.08090577), np.float32(0.083145656), np.float32(0.08554939), np.float32(0.08210837), np.float32(0.0744986), np.float32(0.07396954), np.float32(0.067011975), np.float32(0.07291273), np.float32(0.082570106), np.float32(0.0940048), np.float32(0.0969713), np.float32(0.11054416), np.float32(0.11969188), np.float32(0.12185464), np.float32(0.11963505), np.float32(0.11679243), np.float32(0.1302266), np.float32(0.1311159), np.float32(0.12274932), np.float32(0.116554536), np.float32(0.1257611), np.float32(0.1352955), np.float32(0.12588319), np.float32(0.112081476), np.float32(0.09670352), np.float32(0.09443184), np.float32(0.08109636), np.float32(0.07921667), np.float32(0.09877713), np.float32(0.104734205), np.float32(0.122534126), np.float32(0.12717502), np.float32(0.13792467), np.float32(0.12844788), np.float32(0.14103793), np.float32(0.13126667), np.float32(0.13728243), np.float32(0.12472298), np.float32(0.11358684), np.float32(0.11801125), np.float32(0.11323918), np.float32(0.10908402), np.float32(0.124642625)], 'MFSGIKIIPRDEVLDDTSDREDKKDRRRKNKDVDRKESKRHGKKITNSRDDDDLPDGDIARRSNGLDFMLPPTRKTDPDPALDVEEKLEESTHEEVIKVNPRELNPYFKGNGTGYPEEESEKRNGKDQLLPTSVVGDGGASWRMKALRRAKEQAAREGQKLEEVAGERWGSLGNLVESVASQRAAPSRAHLSAINNRRRENNGDNDKEKKPERVSEKGYGRDYLKDDSIRHRVLKAPKTDPSLSWGKRKGQTHRHEDSKLISEAASHLNKFTNDGSFMKQMLSKQKSESVEPREDHHRNEAEAETKKDVVTALPNIESLSVNQLAAKALQLRLKGKLEEAQKLTEEAERLKAKQAVGDDSSKEQQHYVRAARYPIKDMSGKRKKEDDDTDMHLAKSIMHNKQYKTSNQAADDEYDYGDAPSKKSRKQRESNVPEKDNRVKRIMTQQERCLFCFENPKRPKHLVVSIANFTYLMLPQHQPLVPGHCCILPMQHEAASRSVDDNVWDEIRNFKKCLIMMFAKEGKDAVFLETVIGLSQQRRHCMIECIPIPQEIAKEGPLYFKKAIDEAESEWSQHNAKKLIDTSVKGLRNSLPKNFPYFHVEFGIDKGFAHVIDDEQEFNSNLGLNVIRGMLELPEEDMYRRRRHESVESQKKAVVSFARQWEHFDWTKQLD': [np.float32(0.9445413), np.float32(0.94953877), np.float32(0.95542496), np.float32(0.9568232), np.float32(0.96047145), np.float32(0.9561378), np.float32(0.956433), np.float32(0.96066684), np.float32(0.96391153), np.float32(0.9619073), np.float32(0.9549764), np.float32(0.9479238), np.float32(0.947467), np.float32(0.9305833), np.float32(0.9182052), np.float32(0.92009366), np.float32(0.9212633), np.float32(0.93721926), np.float32(0.9407457), np.float32(0.9456207), np.float32(0.948297), np.float32(0.9511566), np.float32(0.9526333), np.float32(0.9574998), np.float32(0.9599479), np.float32(0.9612823), np.float32(0.9615163), np.float32(0.96413577), np.float32(0.96791905), np.float32(0.9682389), np.float32(0.9687048), np.float32(0.96967334), np.float32(0.9714707), np.float32(0.9738216), np.float32(0.97547287), np.float32(0.9761077), np.float32(0.9761258), np.float32(0.97734046), np.float32(0.97708094), np.float32(0.977354), np.float32(0.97802633), np.float32(0.9779925), np.float32(0.97812784), np.float32(0.97746915), np.float32(0.9780935), np.float32(0.9781095), np.float32(0.9785558), np.float32(0.9779002), np.float32(0.97688144), np.float32(0.9769661), np.float32(0.9774506), np.float32(0.97598165), np.float32(0.97545075), np.float32(0.97463745), np.float32(0.97554547), np.float32(0.97467774), np.float32(0.9748384), np.float32(0.97481596), np.float32(0.97468174), np.float32(0.97422564), np.float32(0.9748657), np.float32(0.97463155), np.float32(0.97507846), np.float32(0.9754161), np.float32(0.9748823), np.float32(0.97433543), np.float32(0.9737898), np.float32(0.97369957), np.float32(0.9726782), np.float32(0.9723775), np.float32(0.97171944), np.float32(0.9706133), np.float32(0.97086495), np.float32(0.9695518), np.float32(0.968698), np.float32(0.968512), np.float32(0.96706754), np.float32(0.9671736), np.float32(0.96861446), np.float32(0.9701751), np.float32(0.9688625), np.float32(0.97012067), np.float32(0.97096676), np.float32(0.9716737), np.float32(0.9715987), np.float32(0.971151), np.float32(0.9713212), np.float32(0.9682666), np.float32(0.9685098), np.float32(0.9682882), np.float32(0.9710081), np.float32(0.9693699), np.float32(0.9709311), np.float32(0.9706011), np.float32(0.96899545), np.float32(0.970348), np.float32(0.9694877), np.float32(0.9706157), np.float32(0.9702987), np.float32(0.97098476), np.float32(0.9710978), np.float32(0.9680891), np.float32(0.96733373), np.float32(0.96959573), np.float32(0.9682423), np.float32(0.96607715), np.float32(0.9654098), np.float32(0.968526), np.float32(0.9682312), np.float32(0.9710668), np.float32(0.97203743), np.float32(0.9728281), np.float32(0.97461754), np.float32(0.97435296), np.float32(0.97473437), np.float32(0.974289), np.float32(0.97390896), np.float32(0.97475374), np.float32(0.9748359), np.float32(0.97325337), np.float32(0.9697509), np.float32(0.9701947), np.float32(0.970029), np.float32(0.971015), np.float32(0.9712901), np.float32(0.97030634), np.float32(0.96917367), np.float32(0.9679346), np.float32(0.96579194), np.float32(0.9627221), np.float32(0.9583226), np.float32(0.9494399), np.float32(0.9468472), np.float32(0.9397297), np.float32(0.91800225), np.float32(0.8945105), np.float32(0.88544637), np.float32(0.8869396), np.float32(0.8650615), np.float32(0.8491542), np.float32(0.83935535), np.float32(0.81879765), np.float32(0.7786292), np.float32(0.74942815), np.float32(0.71653545), np.float32(0.704161), np.float32(0.67865855), np.float32(0.6505154), np.float32(0.64706546), np.float32(0.63145214), np.float32(0.6332041), np.float32(0.6370764), np.float32(0.6565542), np.float32(0.6610672), np.float32(0.66094905), np.float32(0.66360176), np.float32(0.67301583), np.float32(0.6771889), np.float32(0.6809429), np.float32(0.68495053), np.float32(0.6825043), np.float32(0.66935325), np.float32(0.6932163), np.float32(0.6948847), np.float32(0.6976607), np.float32(0.7112831), np.float32(0.7246389), np.float32(0.7231309), np.float32(0.72639334), np.float32(0.7248763), np.float32(0.7382542), np.float32(0.7563249), np.float32(0.76583993), np.float32(0.78093344), np.float32(0.7968423), np.float32(0.7954368), np.float32(0.806405), np.float32(0.82348144), np.float32(0.82907844), np.float32(0.8305377), np.float32(0.8180149), np.float32(0.8161023), np.float32(0.83718383), np.float32(0.8539783), np.float32(0.852685), np.float32(0.8691886), np.float32(0.87609786), np.float32(0.89677), np.float32(0.9067676), np.float32(0.9109336), np.float32(0.9268915), np.float32(0.93293715), np.float32(0.9461825), np.float32(0.94866776), np.float32(0.94880456), np.float32(0.9492017), np.float32(0.94935465), np.float32(0.955652), np.float32(0.9614157), np.float32(0.96489865), np.float32(0.9668641), np.float32(0.9696256), np.float32(0.9724515), np.float32(0.97138816), np.float32(0.9736136), np.float32(0.974819), np.float32(0.9736578), np.float32(0.97541183), np.float32(0.9748635), np.float32(0.9742724), np.float32(0.9726634), np.float32(0.9703342), np.float32(0.96973944), np.float32(0.9674529), np.float32(0.96396416), np.float32(0.96384686), np.float32(0.95829755), np.float32(0.9584746), np.float32(0.95870167), np.float32(0.9594078), np.float32(0.9600609), np.float32(0.9592401), np.float32(0.95667076), np.float32(0.96181166), np.float32(0.961031), np.float32(0.9623238), np.float32(0.9609131), np.float32(0.96166253), np.float32(0.96291196), np.float32(0.9649062), np.float32(0.9654786), np.float32(0.9636865), np.float32(0.9614593), np.float32(0.96147037), np.float32(0.9608849), np.float32(0.96327245), np.float32(0.9632167), np.float32(0.96341085), np.float32(0.9646399), np.float32(0.9668659), np.float32(0.96892965), np.float32(0.96937704), np.float32(0.9687237), np.float32(0.97004884), np.float32(0.97089833), np.float32(0.9686281), np.float32(0.96639353), np.float32(0.9626342), np.float32(0.96148527), np.float32(0.9575812), np.float32(0.94821376), np.float32(0.9485042), np.float32(0.93600637), np.float32(0.9234272), np.float32(0.9204423), np.float32(0.91916424), np.float32(0.9160241), np.float32(0.9073228), np.float32(0.9048742), np.float32(0.88438666), np.float32(0.8709718), np.float32(0.8584722), np.float32(0.8491631), np.float32(0.8223146), np.float32(0.79405683), np.float32(0.7968593), np.float32(0.7783718), np.float32(0.76795053), np.float32(0.7800065), np.float32(0.7565212), np.float32(0.7714728), np.float32(0.7743896), np.float32(0.7847758), np.float32(0.76976734), np.float32(0.7655851), np.float32(0.7633374), np.float32(0.7708472), np.float32(0.78660434), np.float32(0.78650624), np.float32(0.8053754), np.float32(0.84108967), np.float32(0.8451899), np.float32(0.84320235), np.float32(0.8480895), np.float32(0.8760676), np.float32(0.8806768), np.float32(0.88871384), np.float32(0.9014296), np.float32(0.90928215), np.float32(0.92117447), np.float32(0.9295491), np.float32(0.9349629), np.float32(0.9283485), np.float32(0.93440604), np.float32(0.9355028), np.float32(0.92973), np.float32(0.92233294), np.float32(0.9203616), np.float32(0.91330403), np.float32(0.90858173), np.float32(0.89193106), np.float32(0.897022), np.float32(0.88461894), np.float32(0.8822159), np.float32(0.8646109), np.float32(0.8496641), np.float32(0.81662995), np.float32(0.7615217), np.float32(0.72603244), np.float32(0.71432793), np.float32(0.6932657), np.float32(0.65182346), np.float32(0.63053715), np.float32(0.5801121), np.float32(0.57897466), np.float32(0.5968162), np.float32(0.537544), np.float32(0.53104454), np.float32(0.5532711), np.float32(0.54723537), np.float32(0.5423498), np.float32(0.5237105), np.float32(0.5310273), np.float32(0.4962123), np.float32(0.49956277), np.float32(0.48527262), np.float32(0.46522626), np.float32(0.45505136), np.float32(0.44094327), np.float32(0.4444348), np.float32(0.43118873), np.float32(0.43057674), np.float32(0.4154196), np.float32(0.4057949), np.float32(0.39117697), np.float32(0.3716143), np.float32(0.3693343), np.float32(0.38298067), np.float32(0.3865055), np.float32(0.40964106), np.float32(0.43427873), np.float32(0.45213184), np.float32(0.48851845), np.float32(0.5052975), np.float32(0.5342209), np.float32(0.5708133), np.float32(0.6016008), np.float32(0.6553119), np.float32(0.6602322), np.float32(0.6808822), np.float32(0.69052047), np.float32(0.6928691), np.float32(0.6912864), np.float32(0.6982815), np.float32(0.6950474), np.float32(0.6932978), np.float32(0.69766504), np.float32(0.69778347), np.float32(0.7086547), np.float32(0.7250069), np.float32(0.7361975), np.float32(0.73954064), np.float32(0.7544677), np.float32(0.77157456), np.float32(0.782577), np.float32(0.79932934), np.float32(0.81972235), np.float32(0.83415705), np.float32(0.8259874), np.float32(0.8442902), np.float32(0.8683647), np.float32(0.87152404), np.float32(0.8821866), np.float32(0.8849704), np.float32(0.88473725), np.float32(0.88598305), np.float32(0.88002825), np.float32(0.8849789), np.float32(0.8836193), np.float32(0.88718396), np.float32(0.88380885), np.float32(0.88841707), np.float32(0.8836086), np.float32(0.88974524), np.float32(0.87700397), np.float32(0.87343055), np.float32(0.88293415), np.float32(0.8894799), np.float32(0.875213), np.float32(0.87433684), np.float32(0.8783859), np.float32(0.8736193), np.float32(0.8906034), np.float32(0.87503535), np.float32(0.87438434), np.float32(0.8820025), np.float32(0.8884771), np.float32(0.86963797), np.float32(0.87874216), np.float32(0.8797868), np.float32(0.8747574), np.float32(0.8953986), np.float32(0.9043174), np.float32(0.9150834), np.float32(0.930043), np.float32(0.93205494), np.float32(0.9427838), np.float32(0.94866854), np.float32(0.9587627), np.float32(0.96330506), np.float32(0.96712786), np.float32(0.96698004), np.float32(0.9672608), np.float32(0.96727675), np.float32(0.9667125), np.float32(0.9690833), np.float32(0.9679605), np.float32(0.96922886), np.float32(0.9720577), np.float32(0.97431517), np.float32(0.97277933), np.float32(0.97023666), np.float32(0.9692031), np.float32(0.96759504), np.float32(0.9625997), np.float32(0.9584369), np.float32(0.9541244), np.float32(0.94704646), np.float32(0.9376003), np.float32(0.9307517), np.float32(0.905916), np.float32(0.89253557), np.float32(0.87241876), np.float32(0.8594115), np.float32(0.816519), np.float32(0.7915623), np.float32(0.76349235), np.float32(0.7349509), np.float32(0.6989848), np.float32(0.64744955), np.float32(0.57636803), np.float32(0.50636095), np.float32(0.47341785), np.float32(0.44590577), np.float32(0.441054), np.float32(0.425205), np.float32(0.38074657), np.float32(0.35079628), np.float32(0.33709386), np.float32(0.30504948), np.float32(0.21648367), np.float32(0.19469962), np.float32(0.15742277), np.float32(0.13212465), np.float32(0.11823787), np.float32(0.1206312), np.float32(0.109581485), np.float32(0.09120482), np.float32(0.08843696), np.float32(0.07313649), np.float32(0.06721156), np.float32(0.0695402), np.float32(0.07433571), np.float32(0.07863058), np.float32(0.09486189), np.float32(0.104336515), np.float32(0.103408754), np.float32(0.10363848), np.float32(0.09740733), np.float32(0.0871422), np.float32(0.08504684), np.float32(0.09078147), np.float32(0.08571321), np.float32(0.07988498), np.float32(0.07821383), np.float32(0.08010168), np.float32(0.0827067), np.float32(0.102179445), np.float32(0.112723075), np.float32(0.109825246), np.float32(0.11732781), np.float32(0.13537551), np.float32(0.15106943), np.float32(0.1483066), np.float32(0.16424543), np.float32(0.20201768), np.float32(0.24927917), np.float32(0.23479581), np.float32(0.20286365), np.float32(0.20680532), np.float32(0.20575441), np.float32(0.18838616), np.float32(0.17393641), np.float32(0.17987864), np.float32(0.17351909), np.float32(0.14906396), np.float32(0.15217762), np.float32(0.16995992), np.float32(0.17708336), np.float32(0.18702339), np.float32(0.18762147), np.float32(0.16290775), np.float32(0.13438272), np.float32(0.10963202), np.float32(0.10405567), np.float32(0.08620735), np.float32(0.07647848), np.float32(0.07196675), np.float32(0.07023044), np.float32(0.061774388), np.float32(0.0553974), np.float32(0.063353226), np.float32(0.06214626), np.float32(0.052764717), np.float32(0.04877572), np.float32(0.04528997), np.float32(0.044766042), np.float32(0.04257134), np.float32(0.039712746), np.float32(0.04345632), np.float32(0.037774462), np.float32(0.035509113), np.float32(0.03581355), np.float32(0.03409781), np.float32(0.034064025), np.float32(0.041184794), np.float32(0.047875505), np.float32(0.056230348), np.float32(0.06001608), np.float32(0.061529398), np.float32(0.0647694), np.float32(0.064397626), np.float32(0.060493045), np.float32(0.052902255), np.float32(0.045889314), np.float32(0.045369938), np.float32(0.041418765), np.float32(0.042063676), np.float32(0.044808693), np.float32(0.05260973), np.float32(0.055784736), np.float32(0.057181902), np.float32(0.07451966), np.float32(0.087100394), np.float32(0.08780652), np.float32(0.094621696), np.float32(0.10719215), np.float32(0.104463354), np.float32(0.09151584), np.float32(0.08936797), np.float32(0.09306358), np.float32(0.08395262), np.float32(0.07774218), np.float32(0.09165169), np.float32(0.10622926), np.float32(0.11165814), np.float32(0.11875242), np.float32(0.1356882), np.float32(0.15458815), np.float32(0.14821622), np.float32(0.15862694), np.float32(0.167478), np.float32(0.16158582), np.float32(0.15900342), np.float32(0.16373062), np.float32(0.16990834), np.float32(0.1640081), np.float32(0.13813828), np.float32(0.13775189), np.float32(0.13396001), np.float32(0.12647134), np.float32(0.12732394), np.float32(0.1296713), np.float32(0.1453053), np.float32(0.13650185), np.float32(0.14075458), np.float32(0.15621844), np.float32(0.16325124), np.float32(0.15389003), np.float32(0.15296331), np.float32(0.15898061), np.float32(0.17067274), np.float32(0.1689958), np.float32(0.15989886), np.float32(0.16860776), np.float32(0.16475911), np.float32(0.1567902), np.float32(0.15802082), np.float32(0.16809168), np.float32(0.15016477), np.float32(0.11371201), np.float32(0.110173605), np.float32(0.11458908), np.float32(0.10990265), np.float32(0.11441763), np.float32(0.12157485), np.float32(0.13323747), np.float32(0.10639394), np.float32(0.09669605), np.float32(0.1103484), np.float32(0.098156944), np.float32(0.09238634), np.float32(0.094865344), np.float32(0.112248726), np.float32(0.11053834), np.float32(0.10089106), np.float32(0.08835816), np.float32(0.0945943), np.float32(0.094808176), np.float32(0.10236211), np.float32(0.11471634), np.float32(0.10650874), np.float32(0.11830505), np.float32(0.12836516), np.float32(0.13064352), np.float32(0.13047458), np.float32(0.13851441), np.float32(0.14484122), np.float32(0.12068266), np.float32(0.10383927), np.float32(0.12355784), np.float32(0.11125015), np.float32(0.109803274), np.float32(0.13113187), np.float32(0.14405346), np.float32(0.13913448), np.float32(0.13041244), np.float32(0.12266877), np.float32(0.11695323), np.float32(0.10267554), np.float32(0.11930243), np.float32(0.12645502), np.float32(0.13515899), np.float32(0.1264831), np.float32(0.13745715), np.float32(0.13827004), np.float32(0.15243484), np.float32(0.15550293), np.float32(0.16090675), np.float32(0.17975816), np.float32(0.18193063), np.float32(0.18007709), np.float32(0.17308931), np.float32(0.18503995), np.float32(0.16392516), np.float32(0.17434658), np.float32(0.17167528), np.float32(0.18503211), np.float32(0.20083283), np.float32(0.18351881), np.float32(0.22687037), np.float32(0.23384856), np.float32(0.23800424), np.float32(0.21635704), np.float32(0.20109937), np.float32(0.17899428), np.float32(0.17699769), np.float32(0.17434005), np.float32(0.18329585), np.float32(0.21178284), np.float32(0.21003924), np.float32(0.22349854), np.float32(0.24294269), np.float32(0.24359243), np.float32(0.24229403), np.float32(0.26165348), np.float32(0.2831294), np.float32(0.27550265), np.float32(0.32604614), np.float32(0.35711637), np.float32(0.3898337)], 'MAQIASRRLCCSVSLSAWPKEISFSLSIPSRLSCTRLPPRRSPLRSTTPPPELLPAPSTGLAGSGSGIRTQGPISSLRKLKMSSIGTGYDLSVTTFSPDGRVFQVEYATKAVDNSGTVVGIKCKDGIVLGVEKLVTSKMMLEGSNRRIHSVHWHSGLAVAGLAADGRQIVSRAKSEAASYEKVYGEPISVKELADRVASYVHLCTLYWWLRPFGCGVILGGYDRDGPQLYMIEPSGVSYKYFGAALGKGRQAAKTEIEKLKLSELTCREGIVEVAKIIYGVHDEAKDKAFELELSWICDESNRQHQKVPGDLLEQAKVAAQAALEEMDAD': [np.float32(0.9677531), np.float32(0.9737926), np.float32(0.97834504), np.float32(0.9795727), np.float32(0.97521746), np.float32(0.97771674), np.float32(0.9779889), np.float32(0.97706795), np.float32(0.9748223), np.float32(0.9743556), np.float32(0.9748839), np.float32(0.97584844), np.float32(0.9755275), np.float32(0.9739647), np.float32(0.97499484), np.float32(0.97513604), np.float32(0.97617006), np.float32(0.98011976), np.float32(0.9803867), np.float32(0.9808703), np.float32(0.9814757), np.float32(0.98030406), np.float32(0.9799049), np.float32(0.9808849), np.float32(0.98001236), np.float32(0.9793163), np.float32(0.9787204), np.float32(0.97852314), np.float32(0.97863674), np.float32(0.976728), np.float32(0.97530895), np.float32(0.9754386), np.float32(0.9779645), np.float32(0.9792924), np.float32(0.9796221), np.float32(0.98026246), np.float32(0.9806867), np.float32(0.98174083), np.float32(0.9800386), np.float32(0.9785719), np.float32(0.974824), np.float32(0.9775662), np.float32(0.9782412), np.float32(0.9761811), np.float32(0.97826684), np.float32(0.9787564), np.float32(0.97802836), np.float32(0.9784299), np.float32(0.9784314), np.float32(0.978627), np.float32(0.98001903), np.float32(0.98085964), np.float32(0.9778698), np.float32(0.9798421), np.float32(0.9768678), np.float32(0.97732145), np.float32(0.9778958), np.float32(0.97687644), np.float32(0.9770901), np.float32(0.9775522), np.float32(0.97529966), np.float32(0.9691871), np.float32(0.9682863), np.float32(0.95914835), np.float32(0.94630396), np.float32(0.9325014), np.float32(0.93368024), np.float32(0.9130557), np.float32(0.8893887), np.float32(0.8409696), np.float32(0.72173405), np.float32(0.7107487), np.float32(0.683875), np.float32(0.59972894), np.float32(0.45343298), np.float32(0.5195868), np.float32(0.42951488), np.float32(0.39808694), np.float32(0.3230538), np.float32(0.26924512), np.float32(0.23577353), np.float32(0.20073634), np.float32(0.17832829), np.float32(0.13204943), np.float32(0.1277333), np.float32(0.1036844), np.float32(0.10173555), np.float32(0.10331131), np.float32(0.103849545), np.float32(0.100753635), np.float32(0.097005464), np.float32(0.09056609), np.float32(0.0961796), np.float32(0.079924196), np.float32(0.070543036), np.float32(0.06391418), np.float32(0.05910951), np.float32(0.058369923), np.float32(0.061580703), np.float32(0.05875025), np.float32(0.06013198), np.float32(0.0689137), np.float32(0.070252925), np.float32(0.07540778), np.float32(0.074697204), np.float32(0.081372045), np.float32(0.07542627), np.float32(0.06863552), np.float32(0.065948926), np.float32(0.05911397), np.float32(0.055796746), np.float32(0.049170267), np.float32(0.052558362), np.float32(0.052612238), np.float32(0.05009542), np.float32(0.048903435), np.float32(0.045701902), np.float32(0.04589412), np.float32(0.042513), np.float32(0.045031883), np.float32(0.045452885), np.float32(0.05058121), np.float32(0.043949805), np.float32(0.044361923), np.float32(0.044684045), np.float32(0.03751133), np.float32(0.03462127), np.float32(0.030377641), np.float32(0.029078512), np.float32(0.027454566), np.float32(0.03140909), np.float32(0.037146274), np.float32(0.041581858), np.float32(0.0520596), np.float32(0.053297933), np.float32(0.057828445), np.float32(0.044795174), np.float32(0.040560756), np.float32(0.040974755), np.float32(0.042331666), np.float32(0.04545835), np.float32(0.045208614), np.float32(0.04638309), np.float32(0.044994432), np.float32(0.044718944), np.float32(0.03973168), np.float32(0.040271048), np.float32(0.038380474), np.float32(0.03648871), np.float32(0.04030226), np.float32(0.035691056), np.float32(0.034096934), np.float32(0.04147904), np.float32(0.048069023), np.float32(0.041910738), np.float32(0.04980746), np.float32(0.061035004), np.float32(0.06648223), np.float32(0.057028044), np.float32(0.051895604), np.float32(0.059190966), np.float32(0.053711116), np.float32(0.07431832), np.float32(0.0912117), np.float32(0.09731711), np.float32(0.102795474), np.float32(0.0998988), np.float32(0.11042072), np.float32(0.10907655), np.float32(0.1281607), np.float32(0.13096604), np.float32(0.12891783), np.float32(0.15541215), np.float32(0.1660038), np.float32(0.18726835), np.float32(0.20356889), np.float32(0.21273191), np.float32(0.19961263), np.float32(0.15183422), np.float32(0.15268555), np.float32(0.14283378), np.float32(0.12774095), np.float32(0.12716094), np.float32(0.13012698), np.float32(0.12259034), np.float32(0.115929045), np.float32(0.09614473), np.float32(0.08551724), np.float32(0.069703735), np.float32(0.06295757), np.float32(0.057552442), np.float32(0.05128373), np.float32(0.052507166), np.float32(0.04379994), np.float32(0.037554465), np.float32(0.04316922), np.float32(0.037123956), np.float32(0.034479477), np.float32(0.03295873), np.float32(0.029146088), np.float32(0.03090052), np.float32(0.030856818), np.float32(0.028071275), np.float32(0.02331363), np.float32(0.020912383), np.float32(0.02174699), np.float32(0.01916533), np.float32(0.016906526), np.float32(0.017275533), np.float32(0.018335747), np.float32(0.016414177), np.float32(0.015682245), np.float32(0.01998603), np.float32(0.023628775), np.float32(0.023972493), np.float32(0.02615605), np.float32(0.028462674), np.float32(0.02935936), np.float32(0.029973691), np.float32(0.031149514), np.float32(0.035325572), np.float32(0.043468267), np.float32(0.045182966), np.float32(0.051459007), np.float32(0.05196292), np.float32(0.044262763), np.float32(0.04383), np.float32(0.044079933), np.float32(0.050979104), np.float32(0.050003376), np.float32(0.058312956), np.float32(0.053342823), np.float32(0.05424124), np.float32(0.0530035), np.float32(0.052336924), np.float32(0.052045036), np.float32(0.054407023), np.float32(0.04448576), np.float32(0.043929745), np.float32(0.057746075), np.float32(0.058164004), np.float32(0.07089762), np.float32(0.08383481), np.float32(0.11548784), np.float32(0.12697709), np.float32(0.11557287), np.float32(0.106633484), np.float32(0.12551035), np.float32(0.11148505), np.float32(0.12039841), np.float32(0.12606826), np.float32(0.14249039), np.float32(0.13866225), np.float32(0.13885212), np.float32(0.15774433), np.float32(0.15881121), np.float32(0.16358429), np.float32(0.16352676), np.float32(0.16328844), np.float32(0.15649979), np.float32(0.13916337), np.float32(0.13306168), np.float32(0.12162069), np.float32(0.09587107), np.float32(0.09557182), np.float32(0.09187191), np.float32(0.07394256), np.float32(0.072353676), np.float32(0.06935365), np.float32(0.074104965), np.float32(0.06755798), np.float32(0.06961595), np.float32(0.075985156), np.float32(0.07388768), np.float32(0.08439447), np.float32(0.09128068), np.float32(0.09596164), np.float32(0.09862237), np.float32(0.09492604), np.float32(0.09861451), np.float32(0.08931612), np.float32(0.077521354), np.float32(0.07653902), np.float32(0.082738385), np.float32(0.08238052), np.float32(0.077515036), np.float32(0.08155207), np.float32(0.095284514), np.float32(0.09870287), np.float32(0.10868233), np.float32(0.11986386), np.float32(0.13425985), np.float32(0.14358456), np.float32(0.14927796), np.float32(0.16078575), np.float32(0.1730272), np.float32(0.17023464), np.float32(0.18586831), np.float32(0.17845969), np.float32(0.18772797), np.float32(0.18144847), np.float32(0.1848091), np.float32(0.20018454), np.float32(0.213512), np.float32(0.20489779), np.float32(0.20868745), np.float32(0.24723029), np.float32(0.27865773), np.float32(0.26876837), np.float32(0.32956627), np.float32(0.31886035), np.float32(0.30226386), np.float32(0.3112134), np.float32(0.38979048), np.float32(0.41927326), np.float32(0.4412557), np.float32(0.45672908), np.float32(0.46576285), np.float32(0.4680567), np.float32(0.42872757), np.float32(0.45495808), np.float32(0.4662229), np.float32(0.5185701), np.float32(0.53749436), np.float32(0.56792736), np.float32(0.5958394), np.float32(0.57964), np.float32(0.59881794), np.float32(0.6471285), np.float32(0.69254935)], 'MGSGGPEAGVDLYRDTWLRYLGYANEVGESFRAIVPVSLVWASYGVATAYVTADAVDKGKKAAALQAQQGGGVAKGATLAVVDTFIWQALASVIIPGFTINRICAASLYLLASRTRWPLPVRKWATTALGLSAIPFIIKPIDRSVDFLMDSSLRKLYKRDEKPPTSF': [np.float32(0.3816622), np.float32(0.41807958), np.float32(0.47398204), np.float32(0.38214812), np.float32(0.3885513), np.float32(0.38244164), np.float32(0.3367564), np.float32(0.35698763), np.float32(0.28885052), np.float32(0.2944371), np.float32(0.2704996), np.float32(0.2500523), np.float32(0.22239843), np.float32(0.1916254), np.float32(0.15620883), np.float32(0.13270696), np.float32(0.12024921), np.float32(0.110736854), np.float32(0.1064691), np.float32(0.08580164), np.float32(0.086416), np.float32(0.08354151), np.float32(0.082035914), np.float32(0.07756708), np.float32(0.07744963), np.float32(0.07843317), np.float32(0.07920026), np.float32(0.07657629), np.float32(0.084301), np.float32(0.08833494), np.float32(0.08571257), np.float32(0.093769826), np.float32(0.07916943), np.float32(0.08621432), np.float32(0.07271583), np.float32(0.0737434), np.float32(0.07383343), np.float32(0.049369156), np.float32(0.041576594), np.float32(0.037742916), np.float32(0.0339219), np.float32(0.028664244), np.float32(0.031021483), np.float32(0.03587904), np.float32(0.03867363), np.float32(0.040732767), np.float32(0.056507483), np.float32(0.061794825), np.float32(0.081706405), np.float32(0.092959575), np.float32(0.09450149), np.float32(0.08479411), np.float32(0.08386266), np.float32(0.08931761), np.float32(0.09723441), np.float32(0.10648671), np.float32(0.12286706), np.float32(0.13753043), np.float32(0.16156432), np.float32(0.1817586), np.float32(0.22580531), np.float32(0.2813973), np.float32(0.29543662), np.float32(0.33658338), np.float32(0.34737697), np.float32(0.33169505), np.float32(0.33257443), np.float32(0.35534933), np.float32(0.36634308), np.float32(0.34753972), np.float32(0.36682883), np.float32(0.36703694), np.float32(0.3572404), np.float32(0.37302518), np.float32(0.38916513), np.float32(0.369829), np.float32(0.39082542), np.float32(0.365166), np.float32(0.3902634), np.float32(0.34253073), np.float32(0.37497944), np.float32(0.35041106), np.float32(0.31017596), np.float32(0.2757046), np.float32(0.22326757), np.float32(0.27791256), np.float32(0.30966535), np.float32(0.2453895), np.float32(0.2317795), np.float32(0.20424803), np.float32(0.21448544), np.float32(0.1720251), np.float32(0.16256353), np.float32(0.15655783), np.float32(0.124234594), np.float32(0.119431205), np.float32(0.09972888), np.float32(0.09119751), np.float32(0.08563723), np.float32(0.08456194), np.float32(0.09286678), np.float32(0.11218114), np.float32(0.110657476), np.float32(0.12984166), np.float32(0.12406805), np.float32(0.12394108), np.float32(0.1273914), np.float32(0.13827646), np.float32(0.14526172), np.float32(0.1434136), np.float32(0.15656509), np.float32(0.16099669), np.float32(0.20518684), np.float32(0.21630538), np.float32(0.1683792), np.float32(0.18358755), np.float32(0.20301746), np.float32(0.21281506), np.float32(0.21380866), np.float32(0.22154832), np.float32(0.21659838), np.float32(0.21605499), np.float32(0.16989623), np.float32(0.18902835), np.float32(0.19921595), np.float32(0.17924312), np.float32(0.17779191), np.float32(0.167526), np.float32(0.15809868), np.float32(0.16546363), np.float32(0.17029856), np.float32(0.18696816), np.float32(0.17986956), np.float32(0.17926766), np.float32(0.1719855), np.float32(0.17213325), np.float32(0.17068963), np.float32(0.18800668), np.float32(0.16886826), np.float32(0.17106918), np.float32(0.16735849), np.float32(0.15021388), np.float32(0.16205446), np.float32(0.17489211), np.float32(0.20232357), np.float32(0.29080155), np.float32(0.36582366), np.float32(0.40321386), np.float32(0.3487035), np.float32(0.3664869), np.float32(0.42482963), np.float32(0.4825333), np.float32(0.5194311), np.float32(0.5652875), np.float32(0.5509476), np.float32(0.58122975), np.float32(0.6471351), np.float32(0.7527763), np.float32(0.7905075), np.float32(0.7936442), np.float32(0.7868516), np.float32(0.77101094), np.float32(0.75087655), np.float32(0.784475), np.float32(0.82081324), np.float32(0.88875645), np.float32(0.8804272)], 'MPRSPCSLGARASCPHAHVSFPAEQRVEDVRLIREQHPTKIPVIIERYKGEKQLPVLDKTKFLVPDHVNMSELIKIIRRRLQLNANQAFFLLVNGHSMSSSVAPDHHQDSLCVSASRKDQRKGTCGCSVSVKFSIFQASASCHLRGVHRLPLPRVPAHVVGAAASPRLARDGSSEGLPSPPLPLHACPHGRLPTFPTWKVRGAAPGCPPPDVGARDAGGCARSTVAGWARAGACHHGALSQQGRTTSPRCLSPTRVSSTLTAPRSLGSSGRMRRGVPVSTREEGGKRTENSELRENTRASCPENRAEEGRHGSFFKIFYFQYIKFTHKNILKMYNFFSF': [np.float32(0.9550964), np.float32(0.9565472), np.float32(0.959056), np.float32(0.9615974), np.float32(0.96237475), np.float32(0.96527827), np.float32(0.9617258), np.float32(0.951401), np.float32(0.94012177), np.float32(0.9428951), np.float32(0.9345189), np.float32(0.9242147), np.float32(0.88252217), np.float32(0.81874824), np.float32(0.7964521), np.float32(0.7831935), np.float32(0.78863955), np.float32(0.71421915), np.float32(0.6672744), np.float32(0.67161864), np.float32(0.630405), np.float32(0.5911113), np.float32(0.5846817), np.float32(0.6044783), np.float32(0.61891145), np.float32(0.6425038), np.float32(0.64175165), np.float32(0.64334106), np.float32(0.63083494), np.float32(0.5809096), np.float32(0.48674476), np.float32(0.42388672), np.float32(0.382979), np.float32(0.3893826), np.float32(0.393161), np.float32(0.37193236), np.float32(0.34543288), np.float32(0.34407583), np.float32(0.3154164), np.float32(0.332316), np.float32(0.34083882), np.float32(0.34381202), np.float32(0.32922965), np.float32(0.3257966), np.float32(0.30864558), np.float32(0.29715484), np.float32(0.30825716), np.float32(0.37032703), np.float32(0.30266675), np.float32(0.31231245), np.float32(0.23240751), np.float32(0.20406148), np.float32(0.17647415), np.float32(0.20949188), np.float32(0.19723706), np.float32(0.21755944), np.float32(0.22876756), np.float32(0.2347795), np.float32(0.20299478), np.float32(0.2111418), np.float32(0.1974604), np.float32(0.16962908), np.float32(0.15644743), np.float32(0.1590211), np.float32(0.1563477), np.float32(0.1280128), np.float32(0.12963966), np.float32(0.13320668), np.float32(0.13643716), np.float32(0.12719159), np.float32(0.13535364), np.float32(0.11894428), np.float32(0.11644489), np.float32(0.115257934), np.float32(0.12475062), np.float32(0.12621881), np.float32(0.13246167), np.float32(0.114097536), np.float32(0.10646759), np.float32(0.100037895), np.float32(0.086286105), np.float32(0.08434012), np.float32(0.085154615), np.float32(0.07700836), np.float32(0.084475435), np.float32(0.10040544), np.float32(0.10678293), np.float32(0.10349186), np.float32(0.13176174), np.float32(0.15483434), np.float32(0.17176697), np.float32(0.18023098), np.float32(0.27856457), np.float32(0.31655082), np.float32(0.28397682), np.float32(0.21358645), np.float32(0.21406077), np.float32(0.1828993), np.float32(0.17841536), np.float32(0.16665806), np.float32(0.1725973), np.float32(0.18365645), np.float32(0.23283042), np.float32(0.24846101), np.float32(0.2882936), np.float32(0.3655377), np.float32(0.45034724), np.float32(0.53372544), np.float32(0.5642555), np.float32(0.62835026), np.float32(0.7147674), np.float32(0.72936314), np.float32(0.7066326), np.float32(0.82563704), np.float32(0.7906974), np.float32(0.80996084), np.float32(0.74471736), np.float32(0.78473), np.float32(0.8019172), np.float32(0.7120897), np.float32(0.68848294), np.float32(0.6184345), np.float32(0.5897391), np.float32(0.6243554), np.float32(0.63105637), np.float32(0.58104557), np.float32(0.5785926), np.float32(0.5208752), np.float32(0.46900037), np.float32(0.37779117), np.float32(0.2872631), np.float32(0.35544828), np.float32(0.35985819), np.float32(0.46036202), np.float32(0.48214814), np.float32(0.54593897), np.float32(0.6317812), np.float32(0.63913655), np.float32(0.6654549), np.float32(0.714312), np.float32(0.7239585), np.float32(0.72492045), np.float32(0.790727), np.float32(0.82018334), np.float32(0.8074786), np.float32(0.82736236), np.float32(0.8561661), np.float32(0.8858127), np.float32(0.8918076), np.float32(0.9092245), np.float32(0.9192878), np.float32(0.9216086), np.float32(0.9330235), np.float32(0.9392412), np.float32(0.94202775), np.float32(0.946272), np.float32(0.9502436), np.float32(0.951445), np.float32(0.9587495), np.float32(0.9592801), np.float32(0.9617723), np.float32(0.9680197), np.float32(0.97176707), np.float32(0.9755948), np.float32(0.97404635), np.float32(0.97665), np.float32(0.9765376), np.float32(0.97452295), np.float32(0.97376966), np.float32(0.974241), np.float32(0.9727883), np.float32(0.9710895), np.float32(0.9712395), np.float32(0.9734023), np.float32(0.97104776), np.float32(0.9691329), np.float32(0.96830195), np.float32(0.96778584), np.float32(0.96916527), np.float32(0.9703945), np.float32(0.97224075), np.float32(0.969147), np.float32(0.9718237), np.float32(0.9790364), np.float32(0.9807494), np.float32(0.9817848), np.float32(0.9810326), np.float32(0.9825577), np.float32(0.9836316), np.float32(0.9819349), np.float32(0.97998387), np.float32(0.98133457), np.float32(0.9808343), np.float32(0.9815291), np.float32(0.97976345), np.float32(0.98131734), np.float32(0.9817508), np.float32(0.98132676), np.float32(0.97953904), np.float32(0.9770815), np.float32(0.9744781), np.float32(0.97356457), np.float32(0.9734334), np.float32(0.9718864), np.float32(0.9747406), np.float32(0.97336644), np.float32(0.97344244), np.float32(0.9739837), np.float32(0.977608), np.float32(0.97780526), np.float32(0.9762782), np.float32(0.9749613), np.float32(0.9745008), np.float32(0.97693855), np.float32(0.9749283), np.float32(0.9736067), np.float32(0.97730905), np.float32(0.9776653), np.float32(0.9784279), np.float32(0.9760936), np.float32(0.97719145), np.float32(0.98033786), np.float32(0.9799125), np.float32(0.9780552), np.float32(0.9784732), np.float32(0.9769568), np.float32(0.97332215), np.float32(0.9687645), np.float32(0.9701071), np.float32(0.97031456), np.float32(0.9667949), np.float32(0.96391356), np.float32(0.96274954), np.float32(0.9573482), np.float32(0.9520568), np.float32(0.95787233), np.float32(0.95803946), np.float32(0.95286304), np.float32(0.9516944), np.float32(0.95567507), np.float32(0.95860255), np.float32(0.96787095), np.float32(0.96570057), np.float32(0.9655866), np.float32(0.9680568), np.float32(0.97101957), np.float32(0.97622764), np.float32(0.9774613), np.float32(0.978681), np.float32(0.9807568), np.float32(0.98135453), np.float32(0.981927), np.float32(0.98315066), np.float32(0.98295236), np.float32(0.98350495), np.float32(0.9835787), np.float32(0.9839168), np.float32(0.98426455), np.float32(0.98409754), np.float32(0.9849726), np.float32(0.9851997), np.float32(0.98528546), np.float32(0.9861217), np.float32(0.9866077), np.float32(0.98720807), np.float32(0.9871443), np.float32(0.9874091), np.float32(0.98713464), np.float32(0.9875738), np.float32(0.98796463), np.float32(0.988015), np.float32(0.98843014), np.float32(0.98829216), np.float32(0.9883669), np.float32(0.98850644), np.float32(0.9880385), np.float32(0.98708296), np.float32(0.9866817), np.float32(0.98584586), np.float32(0.9857137), np.float32(0.9856182), np.float32(0.98546046), np.float32(0.9856712), np.float32(0.98515224), np.float32(0.9847319), np.float32(0.98426163), np.float32(0.98400646), np.float32(0.9835724), np.float32(0.9831887), np.float32(0.9808008), np.float32(0.9779825), np.float32(0.9778626), np.float32(0.97518086), np.float32(0.9722642), np.float32(0.9696222), np.float32(0.9670603), np.float32(0.96433353), np.float32(0.96008265), np.float32(0.9514543), np.float32(0.94435155), np.float32(0.94416124), np.float32(0.92638737), np.float32(0.92055905), np.float32(0.91957825), np.float32(0.9024454), np.float32(0.8988328), np.float32(0.8999419), np.float32(0.88990265), np.float32(0.87508625), np.float32(0.85931945), np.float32(0.8458993), np.float32(0.83862054), np.float32(0.8328708), np.float32(0.8350778), np.float32(0.7994123), np.float32(0.7984119), np.float32(0.7692212), np.float32(0.7364407), np.float32(0.72244304), np.float32(0.7214237), np.float32(0.70955884), np.float32(0.69176716), np.float32(0.63806), np.float32(0.60020906), np.float32(0.5806649), np.float32(0.5499757), np.float32(0.47477126), np.float32(0.47414476), np.float32(0.41816577), np.float32(0.40569302), np.float32(0.38704354), np.float32(0.3776987), np.float32(0.37804484), np.float32(0.42959598), np.float32(0.49777913), np.float32(0.4924145), np.float32(0.47341612), np.float32(0.46981373), np.float32(0.51857096)], 'MGSKSIVALSKHWREKDLIMASGGSRNSNSDQVPYLEEWKAKRERMRLKSSSSGSGLPLTENINLQSKDPNPKGKENLHDSSASAPWTPSSNTASQNRAVAFKQSESNVTSGEKDKREMLHKPTLSEGAGCSEEGSPSPKSREKKGGGAASHRKNKTQIEKRKLREKRRSTGVVNLPFNSEFLDEGDDSMNKEEQAVTTDFGQVNTQKKESQDGVAAPYNRQKSRTGSTEFGTHTSLSRSHSSGQPKHTSYHDKDNAYNKVNLEKRMDELQKAVTGEKQENQRLKTQLQERDGVIQKLQSEISVLNKDLTDLEGENQLLREENKTLLRVVGQLTS': [np.float32(0.92021316), np.float32(0.92441094), np.float32(0.91839623), np.float32(0.9181037), np.float32(0.9125556), np.float32(0.90011054), np.float32(0.9146899), np.float32(0.9143378), np.float32(0.9145695), np.float32(0.92146134), np.float32(0.92384064), np.float32(0.9194074), np.float32(0.92440546), np.float32(0.9064468), np.float32(0.9200552), np.float32(0.9279648), np.float32(0.9239976), np.float32(0.9305647), np.float32(0.92556065), np.float32(0.92387056), np.float32(0.9276625), np.float32(0.93429065), np.float32(0.94550115), np.float32(0.946475), np.float32(0.94055134), np.float32(0.9412192), np.float32(0.9371991), np.float32(0.93126297), np.float32(0.9160284), np.float32(0.8953686), np.float32(0.87208843), np.float32(0.85451376), np.float32(0.8441521), np.float32(0.84002703), np.float32(0.8179998), np.float32(0.82131684), np.float32(0.8062406), np.float32(0.81179494), np.float32(0.7815339), np.float32(0.76519144), np.float32(0.76940095), np.float32(0.77988034), np.float32(0.7819518), np.float32(0.794825), np.float32(0.8068267), np.float32(0.8290023), np.float32(0.842026), np.float32(0.8623205), np.float32(0.8705765), np.float32(0.88535094), np.float32(0.90120846), np.float32(0.9123226), np.float32(0.928134), np.float32(0.9401186), np.float32(0.9498907), np.float32(0.958806), np.float32(0.9648945), np.float32(0.9678385), np.float32(0.97112423), np.float32(0.9732006), np.float32(0.97482896), np.float32(0.97712004), np.float32(0.9781594), np.float32(0.97929484), np.float32(0.9787192), np.float32(0.9782879), np.float32(0.97867763), np.float32(0.97862977), np.float32(0.9784426), np.float32(0.9787385), np.float32(0.9785331), np.float32(0.97847944), np.float32(0.9785251), np.float32(0.9787613), np.float32(0.9788425), np.float32(0.97970426), np.float32(0.97974294), np.float32(0.9796674), np.float32(0.97974616), np.float32(0.9800647), np.float32(0.9793713), np.float32(0.9792032), np.float32(0.9789844), np.float32(0.9790643), np.float32(0.9785776), np.float32(0.9778135), np.float32(0.9788374), np.float32(0.9781779), np.float32(0.9782256), np.float32(0.9789853), np.float32(0.97888297), np.float32(0.9790223), np.float32(0.9787289), np.float32(0.97770417), np.float32(0.97853506), np.float32(0.97789806), np.float32(0.9782857), np.float32(0.9783921), np.float32(0.97727317), np.float32(0.9760166), np.float32(0.9752911), np.float32(0.9753028), np.float32(0.9756949), np.float32(0.9755585), np.float32(0.97540456), np.float32(0.9755879), np.float32(0.97641695), np.float32(0.9755258), np.float32(0.97592235), np.float32(0.9756452), np.float32(0.97521925), np.float32(0.975463), np.float32(0.9753817), np.float32(0.97619313), np.float32(0.97538644), np.float32(0.9765995), np.float32(0.9768629), np.float32(0.977836), np.float32(0.97779864), np.float32(0.97837836), np.float32(0.97834283), np.float32(0.9785806), np.float32(0.9781757), np.float32(0.9781269), np.float32(0.97804946), np.float32(0.97824025), np.float32(0.97829205), np.float32(0.97829586), np.float32(0.9791669), np.float32(0.97917295), np.float32(0.98002416), np.float32(0.9793259), np.float32(0.9788761), np.float32(0.9796775), np.float32(0.98035), np.float32(0.98058736), np.float32(0.980995), np.float32(0.98079324), np.float32(0.9812034), np.float32(0.9804761), np.float32(0.9802232), np.float32(0.9804643), np.float32(0.9806511), np.float32(0.98013365), np.float32(0.9808564), np.float32(0.9798299), np.float32(0.97826004), np.float32(0.9776465), np.float32(0.9757622), np.float32(0.9741615), np.float32(0.9730926), np.float32(0.97212404), np.float32(0.9652563), np.float32(0.96601313), np.float32(0.96121687), np.float32(0.9599069), np.float32(0.95982605), np.float32(0.9593517), np.float32(0.9583526), np.float32(0.9579526), np.float32(0.95968604), np.float32(0.962707), np.float32(0.96381474), np.float32(0.96232384), np.float32(0.959734), np.float32(0.9518786), np.float32(0.94756967), np.float32(0.94587755), np.float32(0.94277877), np.float32(0.9443157), np.float32(0.9438098), np.float32(0.94585633), np.float32(0.95473707), np.float32(0.95831037), np.float32(0.95755893), np.float32(0.9570458), np.float32(0.9578426), np.float32(0.9548621), np.float32(0.9563845), np.float32(0.9550012), np.float32(0.9539542), np.float32(0.95027673), np.float32(0.95382047), np.float32(0.9520983), np.float32(0.9524195), np.float32(0.9537099), np.float32(0.9519247), np.float32(0.9483518), np.float32(0.9527439), np.float32(0.96210414), np.float32(0.9616487), np.float32(0.96308756), np.float32(0.96656793), np.float32(0.965701), np.float32(0.9653608), np.float32(0.9668024), np.float32(0.96904916), np.float32(0.96894574), np.float32(0.9700416), np.float32(0.9700496), np.float32(0.97059244), np.float32(0.97301877), np.float32(0.9723488), np.float32(0.97393495), np.float32(0.9747891), np.float32(0.9741483), np.float32(0.97412485), np.float32(0.9737647), np.float32(0.97399175), np.float32(0.97397566), np.float32(0.97588545), np.float32(0.97657245), np.float32(0.9767591), np.float32(0.97701204), np.float32(0.977989), np.float32(0.9777134), np.float32(0.9783026), np.float32(0.9780166), np.float32(0.9783036), np.float32(0.97868323), np.float32(0.9784405), np.float32(0.9786098), np.float32(0.97837216), np.float32(0.9782849), np.float32(0.9771722), np.float32(0.97766405), np.float32(0.97755814), np.float32(0.97802687), np.float32(0.9771388), np.float32(0.97739875), np.float32(0.97803694), np.float32(0.9779098), np.float32(0.97852), np.float32(0.9776864), np.float32(0.977448), np.float32(0.9770222), np.float32(0.9779513), np.float32(0.97709376), np.float32(0.9758995), np.float32(0.97615576), np.float32(0.9753243), np.float32(0.9747942), np.float32(0.97411895), np.float32(0.97072124), np.float32(0.9695369), np.float32(0.9657569), np.float32(0.9630188), np.float32(0.9579183), np.float32(0.9546335), np.float32(0.9495809), np.float32(0.9457107), np.float32(0.9339056), np.float32(0.9261458), np.float32(0.91465026), np.float32(0.9050929), np.float32(0.88389146), np.float32(0.8675209), np.float32(0.8514265), np.float32(0.8366387), np.float32(0.82217526), np.float32(0.810531), np.float32(0.78850764), np.float32(0.76517224), np.float32(0.74529463), np.float32(0.74261993), np.float32(0.7148713), np.float32(0.69780034), np.float32(0.6774434), np.float32(0.66702425), np.float32(0.63769776), np.float32(0.6352303), np.float32(0.6336502), np.float32(0.62139237), np.float32(0.62202036), np.float32(0.61965305), np.float32(0.6185751), np.float32(0.62343425), np.float32(0.62437814), np.float32(0.625803), np.float32(0.6306197), np.float32(0.63399696), np.float32(0.63676757), np.float32(0.64468336), np.float32(0.64140314), np.float32(0.6373572), np.float32(0.6390533), np.float32(0.6326039), np.float32(0.6317933), np.float32(0.63079506), np.float32(0.6268297), np.float32(0.61349225), np.float32(0.60884476), np.float32(0.60537547), np.float32(0.6065511), np.float32(0.5993445), np.float32(0.6021149), np.float32(0.61281496), np.float32(0.61160356), np.float32(0.6109301), np.float32(0.62124914), np.float32(0.61784685), np.float32(0.62749994), np.float32(0.62663704), np.float32(0.61956894), np.float32(0.6185792), np.float32(0.623384), np.float32(0.62484956), np.float32(0.6296685), np.float32(0.62374467), np.float32(0.6250144), np.float32(0.61751044), np.float32(0.61506844), np.float32(0.6174792), np.float32(0.62143064), np.float32(0.62417775), np.float32(0.6200096), np.float32(0.6246042), np.float32(0.62214833), np.float32(0.6204888), np.float32(0.6225298), np.float32(0.6279402), np.float32(0.6377975), np.float32(0.64211506), np.float32(0.65233797), np.float32(0.6557105), np.float32(0.64801896), np.float32(0.656832), np.float32(0.6607494), np.float32(0.66441894), np.float32(0.66885006), np.float32(0.6667167), np.float32(0.6666907), np.float32(0.6670825), np.float32(0.6684901), np.float32(0.67489296)], 'MPSSRAGPRHVVLVMLFFAAAVAARGADAASPVTTRPCGAAAAASFLCSRCATTVYPAVCYDSLLPYAGAFQDSRVRLARAAADVAAARLRDFSASLDELVHGSGDVGAVTTPPRVAAAVRDCVGTVSSAAGLARRSSAALGRLDAGAAAGGGGSRLARWEVSNAKTWLSAAMANLATCADGFADADSWSAAGIEEVVAGEAANVSKYTSNALALVNGIPLRLDDAGGQPTTSSSATAFLRARCATTLYPDICYDSLLPYASAFQTSHVKLAVAAADVAAAKLRAFSARINDLLVQGGAARVDAALKDCKSTISNAGDLARQPLVRLLPPVRRLPDAGAAAAGVSSRQARWHVSNVQTWLSAAITDEGTCTDGFEEAGEAAAGSPAGKEVAAGVARVKQHTSIALALVNGIPL': [np.float32(0.9318718), np.float32(0.9309115), np.float32(0.9186746), np.float32(0.9231172), np.float32(0.947545), np.float32(0.9489089), np.float32(0.9632646), np.float32(0.9679345), np.float32(0.97326016), np.float32(0.9740195), np.float32(0.97186476), np.float32(0.9693365), np.float32(0.9622396), np.float32(0.96429336), np.float32(0.9650918), np.float32(0.96020114), np.float32(0.96250486), np.float32(0.9547912), np.float32(0.94053644), np.float32(0.9357073), np.float32(0.93313134), np.float32(0.9265797), np.float32(0.9156885), np.float32(0.90305656), np.float32(0.90130675), np.float32(0.89999694), np.float32(0.8930136), np.float32(0.8912155), np.float32(0.86880386), np.float32(0.8341474), np.float32(0.77793664), np.float32(0.6941332), np.float32(0.64712745), np.float32(0.6096306), np.float32(0.5329011), np.float32(0.50673074), np.float32(0.4730094), np.float32(0.45511264), np.float32(0.46211994), np.float32(0.45438963), np.float32(0.3634172), np.float32(0.27684906), np.float32(0.2113851), np.float32(0.18996313), np.float32(0.17701562), np.float32(0.1355802), np.float32(0.116814576), np.float32(0.112566344), np.float32(0.10107989), np.float32(0.08402474), np.float32(0.077813976), np.float32(0.06381222), np.float32(0.05711162), np.float32(0.05305031), np.float32(0.053029213), np.float32(0.057459064), np.float32(0.056509443), np.float32(0.0550216), np.float32(0.06001552), np.float32(0.059619013), np.float32(0.062658474), np.float32(0.06827798), np.float32(0.0645626), np.float32(0.06895633), np.float32(0.07214916), np.float32(0.08010861), np.float32(0.0794368), np.float32(0.08625415), np.float32(0.12611236), np.float32(0.13535157), np.float32(0.092925735), np.float32(0.09739132), np.float32(0.1330019), np.float32(0.118241094), np.float32(0.10169769), np.float32(0.097651914), np.float32(0.11022672), np.float32(0.11107513), np.float32(0.10785983), np.float32(0.121168755), np.float32(0.1428301), np.float32(0.1349269), np.float32(0.1163982), np.float32(0.13430803), np.float32(0.11511112), np.float32(0.09904562), np.float32(0.10974973), np.float32(0.11514518), np.float32(0.1061195), np.float32(0.086154334), np.float32(0.09932058), np.float32(0.10648966), np.float32(0.09703633), np.float32(0.09613994), np.float32(0.11808145), np.float32(0.12353844), np.float32(0.11436556), np.float32(0.13543312), np.float32(0.13551383), np.float32(0.13309881), np.float32(0.14284389), np.float32(0.13290554), np.float32(0.17463712), np.float32(0.19924751), np.float32(0.18992111), np.float32(0.20368114), np.float32(0.22554076), np.float32(0.22155702), np.float32(0.22515148), np.float32(0.30209935), np.float32(0.32792035), np.float32(0.28708068), np.float32(0.23899592), np.float32(0.24268416), np.float32(0.22490408), np.float32(0.18847068), np.float32(0.18684524), np.float32(0.20107661), np.float32(0.18896645), np.float32(0.18575846), np.float32(0.20145983), np.float32(0.1741572), np.float32(0.16850144), np.float32(0.19629267), np.float32(0.21108234), np.float32(0.19944318), np.float32(0.19053474), np.float32(0.1866818), np.float32(0.18866277), np.float32(0.20497371), np.float32(0.22917618), np.float32(0.3041452), np.float32(0.34306368), np.float32(0.4236727), np.float32(0.48516637), np.float32(0.60075676), np.float32(0.6236798), np.float32(0.6747439), np.float32(0.7715119), np.float32(0.85731894), np.float32(0.88055646), np.float32(0.88455486), np.float32(0.9137382), np.float32(0.9297428), np.float32(0.93144244), np.float32(0.924868), np.float32(0.8994123), np.float32(0.87465364), np.float32(0.8195138), np.float32(0.7971153), np.float32(0.76281375), np.float32(0.73755515), np.float32(0.7320276), np.float32(0.7064024), np.float32(0.6932184), np.float32(0.65851694), np.float32(0.6531672), np.float32(0.6377412), np.float32(0.5452702), np.float32(0.44452283), np.float32(0.3241985), np.float32(0.20000504), np.float32(0.16762377), np.float32(0.14951076), np.float32(0.12958984), np.float32(0.107542075), np.float32(0.10597599), np.float32(0.093050785), np.float32(0.08767551), np.float32(0.10352179), np.float32(0.17233394), np.float32(0.15883006), np.float32(0.12043987), np.float32(0.12127858), np.float32(0.13878258), np.float32(0.15888086), np.float32(0.15877025), np.float32(0.13561173), np.float32(0.109126166), np.float32(0.117784485), np.float32(0.14737259), np.float32(0.16314952), np.float32(0.15211612), np.float32(0.1972061), np.float32(0.20740898), np.float32(0.19421524), np.float32(0.15908888), np.float32(0.15056495), np.float32(0.1469844), np.float32(0.13927789), np.float32(0.14241762), np.float32(0.14150307), np.float32(0.14969932), np.float32(0.13538477), np.float32(0.14556511), np.float32(0.15407732), np.float32(0.1441469), np.float32(0.120881006), np.float32(0.11638746), np.float32(0.10618422), np.float32(0.09646676), np.float32(0.08634215), np.float32(0.08045758), np.float32(0.07146385), np.float32(0.066491686), np.float32(0.07166062), np.float32(0.07511079), np.float32(0.061968554), np.float32(0.05387647), np.float32(0.053686056), np.float32(0.059467357), np.float32(0.055760115), np.float32(0.052443683), np.float32(0.052844346), np.float32(0.05795396), np.float32(0.061440896), np.float32(0.06337131), np.float32(0.07451315), np.float32(0.087949045), np.float32(0.08719725), np.float32(0.09908584), np.float32(0.11264117), np.float32(0.11234884), np.float32(0.120094135), np.float32(0.12295526), np.float32(0.120349325), np.float32(0.12334572), np.float32(0.11445182), np.float32(0.10638946), np.float32(0.10403661), np.float32(0.10111811), np.float32(0.12065584), np.float32(0.11821281), np.float32(0.13356546), np.float32(0.13326627), np.float32(0.15844521), np.float32(0.16064745), np.float32(0.120981984), np.float32(0.09630242), np.float32(0.09018607), np.float32(0.07857374), np.float32(0.064470954), np.float32(0.05071584), np.float32(0.04516316), np.float32(0.04393982), np.float32(0.038214177), np.float32(0.03405958), np.float32(0.036666702), np.float32(0.03811591), np.float32(0.038380977), np.float32(0.04039575), np.float32(0.042520873), np.float32(0.04285321), np.float32(0.04398434), np.float32(0.047062155), np.float32(0.04734236), np.float32(0.048585854), np.float32(0.047949515), np.float32(0.049058042), np.float32(0.04721018), np.float32(0.04489234), np.float32(0.045997344), np.float32(0.046313718), np.float32(0.043418914), np.float32(0.044887107), np.float32(0.049770102), np.float32(0.05076813), np.float32(0.048921403), np.float32(0.048779786), np.float32(0.051687554), np.float32(0.05402831), np.float32(0.04639103), np.float32(0.053893343), np.float32(0.0498935), np.float32(0.04424836), np.float32(0.041121807), np.float32(0.04576819), np.float32(0.047274772), np.float32(0.043831185), np.float32(0.046184823), np.float32(0.04409062), np.float32(0.04224209), np.float32(0.039819036), np.float32(0.043725554), np.float32(0.05179891), np.float32(0.054559797), np.float32(0.05407307), np.float32(0.058363236), np.float32(0.063875616), np.float32(0.065969154), np.float32(0.068546414), np.float32(0.07745681), np.float32(0.07934138), np.float32(0.07432928), np.float32(0.06748621), np.float32(0.08099451), np.float32(0.07797874), np.float32(0.07447425), np.float32(0.09404948), np.float32(0.101556025), np.float32(0.10456468), np.float32(0.09900507), np.float32(0.11400224), np.float32(0.13420045), np.float32(0.13498947), np.float32(0.14832522), np.float32(0.17576136), np.float32(0.17369859), np.float32(0.1530159), np.float32(0.15211815), np.float32(0.15788883), np.float32(0.15183692), np.float32(0.13914098), np.float32(0.14739415), np.float32(0.16882476), np.float32(0.17084487), np.float32(0.17850876), np.float32(0.19604507), np.float32(0.22511427), np.float32(0.21428588), np.float32(0.21178783), np.float32(0.25637475), np.float32(0.22161174), np.float32(0.21790707), np.float32(0.23624073), np.float32(0.2738984), np.float32(0.28137022), np.float32(0.2800713), np.float32(0.34484604), np.float32(0.40363163), np.float32(0.43591315), np.float32(0.4654378), np.float32(0.4904498), np.float32(0.4888982), np.float32(0.45679265), np.float32(0.511039), np.float32(0.5487071), np.float32(0.5153861), np.float32(0.52798504), np.float32(0.49165788), np.float32(0.5874858), np.float32(0.5706052), np.float32(0.5152233), np.float32(0.5397707), np.float32(0.51187974), np.float32(0.4953396), np.float32(0.49381936), np.float32(0.44392323), np.float32(0.37299296), np.float32(0.32077226), np.float32(0.25738445), np.float32(0.2015905), np.float32(0.2191399), np.float32(0.204981), np.float32(0.20273106), np.float32(0.20995547), np.float32(0.25898844), np.float32(0.25884032), np.float32(0.24421337), np.float32(0.2453106), np.float32(0.24585682), np.float32(0.22770415), np.float32(0.21775182), np.float32(0.23032734), np.float32(0.2650056), np.float32(0.2874584), np.float32(0.30970415), np.float32(0.3839121), np.float32(0.44197172), np.float32(0.5227139), np.float32(0.56284726), np.float32(0.6498832), np.float32(0.70862097), np.float32(0.78660166), np.float32(0.8245609), np.float32(0.8423608), np.float32(0.87201333), np.float32(0.90175325), np.float32(0.88644856), np.float32(0.8759653), np.float32(0.9065643), np.float32(0.8972821), np.float32(0.8808075), np.float32(0.887867), np.float32(0.8723397), np.float32(0.8691188), np.float32(0.8638717), np.float32(0.8482105), np.float32(0.7989606), np.float32(0.7760462), np.float32(0.7946435), np.float32(0.75018233), np.float32(0.75414395), np.float32(0.7607648), np.float32(0.73673534), np.float32(0.7310634), np.float32(0.6802707), np.float32(0.6350274), np.float32(0.5573008), np.float32(0.4738366), np.float32(0.37250954), np.float32(0.4227229), np.float32(0.4044322), np.float32(0.41977033), np.float32(0.35244322), np.float32(0.34289494), np.float32(0.31789052), np.float32(0.20638005), np.float32(0.13564135), np.float32(0.14921251), np.float32(0.24303453), np.float32(0.17144017), np.float32(0.17449193)], 'MAPRSSNVDIEKLASCLPLHLMACVASSGIEPRLRYWLRSVRLLHTLSSLAHGYPKLAQVLLQDVKIRMQILDLVTYMLVVLANMEQEGRGGGFIAVLHAASVACSLYLLMAFISHDWLDIAHVLLAHPKVDVFMDAAFDVVKRDIVLLQVKLRSLNTKLSAKKTTFESAERVAQVTALHCEASLQVLQHLCVTPNFRDQVLSHKELCKNGGILKLVLAVLRLQLPPVFSNSKSLRATFSRSKAKALVMMLKFCESEQCSFLDEVAAEPHAMQLAEHVAYEVLLLVKGALLEDPRLIEDEEEEKKNPMGLMHITSLRLADIFSDDSNFRNLVMDQIAPDLASVLAVHPTKFQERWCGGPVARELAVGEQDASLIFDPFEAAGEAMAAAAKVVGACVPIQEEPCNPPDFQIIPLVASAHQTRAALLVKLFANFFCFNAEVCPADEKDRFMHTFLRCLREGPLDLSHPLFFLTFERTAVRICENLHTLYDYVLTLTSDTVVDDDLVLVSDFAEALHLQICPSSGSVADAPLLSFVRDGHEQKLLQWKNEREQSERWKRLDQSRQSGNDEVGATEGALQASNESEKIEVDALSKVEEVPHTSGEATGHNIETTPTATAVMKTEDVKEDSVQRDGTAQSDVIAFQRVSTKLETHKIEIKSATMVVKEEVESRSANVTEREDIGRGEQESGGVTFGGMGTPATRNSRDREPYSSEHGDESQPKKRKRNIMSDKQVSVMEAALQFEPEMQRSPKLIQQWTNHLNSIGPEVAYHQLKNWLNNRKARIARQEREKQRQEEGDALMTRPEKSLPARSVASDDMDSPAETSPRLKYDDIDQGEVIPLKLSLQVSRTPSNAGSEGEPHNSSNSLVRKWKGGDYVSLRSKSGKDMAVGIVLQVEGSWQGHSLEEESLCLVQVSDLKVDRTSKLPFPSSTTGSSFEEAETVLGKTLVTWDVDHMCMVTNMSTPPLVKVVNSTS': [np.float32(0.7992085), np.float32(0.6866898), np.float32(0.6421184), np.float32(0.6344617), np.float32(0.5931895), np.float32(0.558957), np.float32(0.5021137), np.float32(0.4996624), np.float32(0.4772981), np.float32(0.4463851), np.float32(0.4396462), np.float32(0.4861878), np.float32(0.42760888), np.float32(0.3566843), np.float32(0.28644058), np.float32(0.18780693), np.float32(0.12732272), np.float32(0.14412114), np.float32(0.12909126), np.float32(0.10197527), np.float32(0.09685241), np.float32(0.11010341), np.float32(0.086057656), np.float32(0.08251735), np.float32(0.08568571), np.float32(0.08728103), np.float32(0.13169634), np.float32(0.13898998), np.float32(0.1760925), np.float32(0.25346652), np.float32(0.26722503), np.float32(0.23994218), np.float32(0.25045705), np.float32(0.255919), np.float32(0.19569905), np.float32(0.20983092), np.float32(0.20639688), np.float32(0.20469062), np.float32(0.21037711), np.float32(0.18216921), np.float32(0.15885702), np.float32(0.12687975), np.float32(0.13898982), np.float32(0.13956225), np.float32(0.18945445), np.float32(0.1766741), np.float32(0.21294697), np.float32(0.201861), np.float32(0.17693491), np.float32(0.1771135), np.float32(0.1498779), np.float32(0.13019198), np.float32(0.13925189), np.float32(0.1388402), np.float32(0.13545641), np.float32(0.12741233), np.float32(0.14124845), np.float32(0.117641516), np.float32(0.128831), np.float32(0.15016131), np.float32(0.16321471), np.float32(0.15699089), np.float32(0.15318201), np.float32(0.15820597), np.float32(0.1388576), np.float32(0.13855965), np.float32(0.14235947), np.float32(0.11883264), np.float32(0.10049553), np.float32(0.094506875), np.float32(0.09313586), np.float32(0.08511869), np.float32(0.0875577), np.float32(0.08654866), np.float32(0.09533788), np.float32(0.08996398), np.float32(0.09806216), np.float32(0.112693205), np.float32(0.13233404), np.float32(0.14133227), np.float32(0.1336361), np.float32(0.1423144), np.float32(0.16203257), np.float32(0.1596554), np.float32(0.14758247), np.float32(0.15681094), np.float32(0.1577249), np.float32(0.15143979), np.float32(0.14408244), np.float32(0.14214128), np.float32(0.12743083), np.float32(0.12058741), np.float32(0.12049581), np.float32(0.12537135), np.float32(0.11712057), np.float32(0.1179047), np.float32(0.10847066), np.float32(0.10106984), np.float32(0.08549185), np.float32(0.07745727), np.float32(0.051182125), np.float32(0.043320157), np.float32(0.033886917), np.float32(0.03210919), np.float32(0.028436067), np.float32(0.027892917), np.float32(0.028930165), np.float32(0.030522661), np.float32(0.029834976), np.float32(0.034024827), np.float32(0.044353243), np.float32(0.0388784), np.float32(0.040739972), np.float32(0.04457892), np.float32(0.0410452), np.float32(0.042566564), np.float32(0.041391518), np.float32(0.041251503), np.float32(0.04381748), np.float32(0.045193322), np.float32(0.043116163), np.float32(0.05149506), np.float32(0.059036415), np.float32(0.057504095), np.float32(0.06629329), np.float32(0.07210328), np.float32(0.0756061), np.float32(0.06780304), np.float32(0.06472033), np.float32(0.06518427), np.float32(0.0588185), np.float32(0.055464704), np.float32(0.053541582), np.float32(0.060600862), np.float32(0.05571088), np.float32(0.058438048), np.float32(0.056244016), np.float32(0.05080891), np.float32(0.05004276), np.float32(0.049164414), np.float32(0.048314072), np.float32(0.043142047), np.float32(0.04223876), np.float32(0.045002785), np.float32(0.038997788), np.float32(0.040757958), np.float32(0.044227604), np.float32(0.052890357), np.float32(0.052813962), np.float32(0.058206443), np.float32(0.070551574), np.float32(0.086853124), np.float32(0.09001529), np.float32(0.1026242), np.float32(0.11228553), np.float32(0.10824125), np.float32(0.118975416), np.float32(0.12226726), np.float32(0.134352), np.float32(0.13345586), np.float32(0.13641313), np.float32(0.14297132), np.float32(0.15464929), np.float32(0.16440043), np.float32(0.14942044), np.float32(0.15781258), np.float32(0.15389991), np.float32(0.15288036), np.float32(0.14418069), np.float32(0.13920851), np.float32(0.13702759), np.float32(0.121955805), np.float32(0.11108213), np.float32(0.090533495), np.float32(0.09515861), np.float32(0.07823047), np.float32(0.06180879), np.float32(0.055172857), np.float32(0.05250134), np.float32(0.046817936), np.float32(0.040051885), np.float32(0.041063506), np.float32(0.041216277), np.float32(0.039258804), np.float32(0.044935748), np.float32(0.047950104), np.float32(0.05096426), np.float32(0.051476777), np.float32(0.055160914), np.float32(0.059631165), np.float32(0.058577996), np.float32(0.06310893), np.float32(0.06666782), np.float32(0.072509795), np.float32(0.06770229), np.float32(0.064277224), np.float32(0.06575505), np.float32(0.07664441), np.float32(0.078132845), np.float32(0.08583131), np.float32(0.09570372), np.float32(0.084505886), np.float32(0.069450036), np.float32(0.07626613), np.float32(0.077147685), np.float32(0.067730784), np.float32(0.065413974), np.float32(0.060528617), np.float32(0.049271755), np.float32(0.04720743), np.float32(0.045329135), np.float32(0.042363137), np.float32(0.042525467), np.float32(0.039977867), np.float32(0.0411926), np.float32(0.04442897), np.float32(0.044839285), np.float32(0.04216788), np.float32(0.043698702), np.float32(0.049107336), np.float32(0.04937754), np.float32(0.05240767), np.float32(0.054582223), np.float32(0.054382063), np.float32(0.059263706), np.float32(0.06234688), np.float32(0.0762928), np.float32(0.06270409), np.float32(0.06529534), np.float32(0.08015617), np.float32(0.08863101), np.float32(0.08916228), np.float32(0.08760446), np.float32(0.093810394), np.float32(0.08954567), np.float32(0.08759802), np.float32(0.08165231), np.float32(0.085569106), np.float32(0.07703707), np.float32(0.061530966), np.float32(0.062305387), np.float32(0.058302224), np.float32(0.05029527), np.float32(0.050375815), np.float32(0.05390708), np.float32(0.052653715), np.float32(0.051101327), np.float32(0.050247155), np.float32(0.051434238), np.float32(0.050329812), np.float32(0.048027255), np.float32(0.05399727), np.float32(0.057898656), np.float32(0.051297463), np.float32(0.04968138), np.float32(0.05416844), np.float32(0.0610694), np.float32(0.058948692), np.float32(0.06247222), np.float32(0.065174714), np.float32(0.06378482), np.float32(0.06594479), np.float32(0.06863133), np.float32(0.06840128), np.float32(0.06853188), np.float32(0.07234209), np.float32(0.0743865), np.float32(0.06818924), np.float32(0.06621636), np.float32(0.05545519), np.float32(0.048494726), np.float32(0.048329853), np.float32(0.044127896), np.float32(0.045001797), np.float32(0.042727765), np.float32(0.04147427), np.float32(0.037402157), np.float32(0.035911016), np.float32(0.03503947), np.float32(0.032965153), np.float32(0.03740667), np.float32(0.037517726), np.float32(0.036590498), np.float32(0.044811107), np.float32(0.045445025), np.float32(0.0426989), np.float32(0.05260934), np.float32(0.06556568), np.float32(0.07914849), np.float32(0.08617633), np.float32(0.11373727), np.float32(0.13643083), np.float32(0.15560026), np.float32(0.17982005), np.float32(0.20692676), np.float32(0.22386526), np.float32(0.23550951), np.float32(0.24299152), np.float32(0.28011745), np.float32(0.2721563), np.float32(0.26643193), np.float32(0.27396214), np.float32(0.24511741), np.float32(0.22204444), np.float32(0.19718231), np.float32(0.19679463), np.float32(0.18772689), np.float32(0.13990094), np.float32(0.1367838), np.float32(0.12141972), np.float32(0.09993667), np.float32(0.09414866), np.float32(0.1010605), np.float32(0.08844075), np.float32(0.08920208), np.float32(0.09094766), np.float32(0.0768941), np.float32(0.06865442), np.float32(0.074691094), np.float32(0.071188584), np.float32(0.059956547), np.float32(0.058335535), np.float32(0.064185046), np.float32(0.06555291), np.float32(0.06233561), np.float32(0.059925873), np.float32(0.06102706), np.float32(0.058442667), np.float32(0.05714609), np.float32(0.057186916), np.float32(0.05889197), np.float32(0.056049958), np.float32(0.052245777), np.float32(0.054331034), np.float32(0.057264093), np.float32(0.050012495), np.float32(0.047869537), np.float32(0.04738705), np.float32(0.047063835), np.float32(0.04234085), np.float32(0.045596994), np.float32(0.046674427), np.float32(0.04503744), np.float32(0.046950046), np.float32(0.049788944), np.float32(0.052576162), np.float32(0.047048856), np.float32(0.04843499), np.float32(0.05071691), np.float32(0.052021623), np.float32(0.05129049), np.float32(0.05324225), np.float32(0.055153795), np.float32(0.054722797), np.float32(0.055747394), np.float32(0.06406073), np.float32(0.08341841), np.float32(0.09694974), np.float32(0.100959904), np.float32(0.09901652), np.float32(0.10018971), np.float32(0.095852405), np.float32(0.086459324), np.float32(0.09130862), np.float32(0.09488214), np.float32(0.08047741), np.float32(0.073743336), np.float32(0.08514927), np.float32(0.09322004), np.float32(0.081338696), np.float32(0.095495954), np.float32(0.09827925), np.float32(0.08617901), np.float32(0.08351994), np.float32(0.07954089), np.float32(0.078512415), np.float32(0.06464713), np.float32(0.063139565), np.float32(0.072284624), np.float32(0.061923265), np.float32(0.052305296), np.float32(0.053627245), np.float32(0.055450033), np.float32(0.059962746), np.float32(0.05750231), np.float32(0.06792789), np.float32(0.09058626), np.float32(0.11873272), np.float32(0.11813136), np.float32(0.14552134), np.float32(0.14701638), np.float32(0.14457741), np.float32(0.14888357), np.float32(0.16024832), np.float32(0.18585706), np.float32(0.16360499), np.float32(0.16511586), np.float32(0.18175809), np.float32(0.15964888), np.float32(0.14675955), np.float32(0.14071698), np.float32(0.1362296), np.float32(0.108262524), np.float32(0.105782166), np.float32(0.096887864), np.float32(0.096341066), np.float32(0.09445582), np.float32(0.097894005), np.float32(0.10288775), np.float32(0.09442413), np.float32(0.08648473), np.float32(0.08035808), np.float32(0.07209008), np.float32(0.055517264), np.float32(0.046567626), np.float32(0.04410628), np.float32(0.03969757), np.float32(0.030400656), np.float32(0.025360495), np.float32(0.024274115), np.float32(0.022982702), np.float32(0.020356344), np.float32(0.021087449), np.float32(0.022510974), np.float32(0.023302807), np.float32(0.023921805), np.float32(0.027414784), np.float32(0.028708959), np.float32(0.0300417), np.float32(0.033541106), np.float32(0.033810023), np.float32(0.037815925), np.float32(0.037272796), np.float32(0.03806533), np.float32(0.04409801), np.float32(0.048311345), np.float32(0.045083184), np.float32(0.045253206), np.float32(0.04947412), np.float32(0.046741262), np.float32(0.04420844), np.float32(0.043999955), np.float32(0.050785642), np.float32(0.048118968), np.float32(0.04576764), np.float32(0.05319383), np.float32(0.06601836), np.float32(0.072026186), np.float32(0.07417376), np.float32(0.07495713), np.float32(0.07239249), np.float32(0.0676676), np.float32(0.07453189), np.float32(0.06751459), np.float32(0.06301829), np.float32(0.055976447), np.float32(0.050140627), np.float32(0.046180476), np.float32(0.042079244), np.float32(0.03691604), np.float32(0.036498904), np.float32(0.040184416), np.float32(0.041655272), np.float32(0.044005107), np.float32(0.047045264), np.float32(0.049830772), np.float32(0.051372994), np.float32(0.050532103), np.float32(0.051810004), np.float32(0.052784912), np.float32(0.044357747), np.float32(0.03857324), np.float32(0.03635917), np.float32(0.036868062), np.float32(0.03434806), np.float32(0.034071874), np.float32(0.036520526), np.float32(0.035516635), np.float32(0.032561123), np.float32(0.030203117), np.float32(0.032234553), np.float32(0.032596547), np.float32(0.036528412), np.float32(0.041191403), np.float32(0.047683652), np.float32(0.046571013), np.float32(0.045796722), np.float32(0.050644875), np.float32(0.05794462), np.float32(0.06502746), np.float32(0.0712134), np.float32(0.07844476), np.float32(0.089100994), np.float32(0.08246859), np.float32(0.07480309), np.float32(0.08057897), np.float32(0.076401174), np.float32(0.0659274), np.float32(0.06258574), np.float32(0.06469849), np.float32(0.05812988), np.float32(0.052008606), np.float32(0.05853912), np.float32(0.06454001), np.float32(0.06205191), np.float32(0.064059526), np.float32(0.0695448), np.float32(0.06593885), np.float32(0.061697535), np.float32(0.060551226), np.float32(0.062702596), np.float32(0.069288924), np.float32(0.06480014), np.float32(0.061962858), np.float32(0.06307355), np.float32(0.06349026), np.float32(0.0667926), np.float32(0.07528072), np.float32(0.07896243), np.float32(0.08077267), np.float32(0.068342395), np.float32(0.06901648), np.float32(0.076359496), np.float32(0.07708278), np.float32(0.08625184), np.float32(0.10854167), np.float32(0.12190547), np.float32(0.1292626), np.float32(0.1332421), np.float32(0.14389743), np.float32(0.1536465), np.float32(0.15015078), np.float32(0.14437619), np.float32(0.1364111), np.float32(0.13844109), np.float32(0.1368534), np.float32(0.13356723), np.float32(0.14365782), np.float32(0.14230417), np.float32(0.14959864), np.float32(0.15676227), np.float32(0.17112145), np.float32(0.17833304), np.float32(0.18219244), np.float32(0.19014716), np.float32(0.20857245), np.float32(0.20635805), np.float32(0.24095778), np.float32(0.25259247), np.float32(0.2669798), np.float32(0.2871812), np.float32(0.31904638), np.float32(0.36108023), np.float32(0.44744697), np.float32(0.50737566), np.float32(0.52200234), np.float32(0.58039314), np.float32(0.61806005), np.float32(0.66470164), np.float32(0.7047167), np.float32(0.73173034), np.float32(0.7841365), np.float32(0.8148481), np.float32(0.8667066), np.float32(0.89398134), np.float32(0.9161708), np.float32(0.9293377), np.float32(0.94514585), np.float32(0.9573594), np.float32(0.9604927), np.float32(0.9677578), np.float32(0.97141236), np.float32(0.9735111), np.float32(0.9748991), np.float32(0.97490275), np.float32(0.975083), np.float32(0.9759443), np.float32(0.9744624), np.float32(0.97384113), np.float32(0.9733994), np.float32(0.97220874), np.float32(0.9739491), np.float32(0.974288), np.float32(0.9755569), np.float32(0.9748902), np.float32(0.97659034), np.float32(0.9772305), np.float32(0.975043), np.float32(0.974379), np.float32(0.9746664), np.float32(0.9742988), np.float32(0.97528857), np.float32(0.972853), np.float32(0.9741546), np.float32(0.9744192), np.float32(0.9752669), np.float32(0.97508323), np.float32(0.9755511), np.float32(0.9756099), np.float32(0.9755704), np.float32(0.9760802), np.float32(0.9745427), np.float32(0.9753338), np.float32(0.97543496), np.float32(0.9765928), np.float32(0.97775567), np.float32(0.9770492), np.float32(0.9771922), np.float32(0.9780293), np.float32(0.9773934), np.float32(0.97727615), np.float32(0.9776174), np.float32(0.9785024), np.float32(0.97813123), np.float32(0.9778391), np.float32(0.9773902), np.float32(0.97577137), np.float32(0.97534615), np.float32(0.97492164), np.float32(0.97407824), np.float32(0.9734064), np.float32(0.97343767), np.float32(0.97278714), np.float32(0.97208077), np.float32(0.97223943), np.float32(0.9707535), np.float32(0.9700824), np.float32(0.9666557), np.float32(0.9634836), np.float32(0.9604276), np.float32(0.9562247), np.float32(0.94721156), np.float32(0.9398296), np.float32(0.9290128), np.float32(0.92318267), np.float32(0.90883845), np.float32(0.899344), np.float32(0.8975497), np.float32(0.89829814), np.float32(0.8666196), np.float32(0.84520483), np.float32(0.8213312), np.float32(0.7819987), np.float32(0.7722643), np.float32(0.745702), np.float32(0.695019), np.float32(0.6949081), np.float32(0.68299425), np.float32(0.6953259), np.float32(0.7105458), np.float32(0.75297576), np.float32(0.7904537), np.float32(0.78615713), np.float32(0.80875945), np.float32(0.8086834), np.float32(0.8085957), np.float32(0.84331256), np.float32(0.82481056), np.float32(0.81373173), np.float32(0.8170115), np.float32(0.82480353), np.float32(0.83236885), np.float32(0.8501502), np.float32(0.8613837), np.float32(0.8801466), np.float32(0.89767927), np.float32(0.9160126), np.float32(0.90689534), np.float32(0.9224591), np.float32(0.93360335), np.float32(0.94334596), np.float32(0.95192677), np.float32(0.95476717), np.float32(0.9631309), np.float32(0.9616107), np.float32(0.96425337), np.float32(0.9690534), np.float32(0.9667694), np.float32(0.9711391), np.float32(0.9724276), np.float32(0.9740457), np.float32(0.9761317), np.float32(0.9777649), np.float32(0.97893184), np.float32(0.97999316), np.float32(0.9810152), np.float32(0.981204), np.float32(0.98108035), np.float32(0.9809201), np.float32(0.9806873), np.float32(0.98048407), np.float32(0.9813038), np.float32(0.9813064), np.float32(0.98145676), np.float32(0.98157847), np.float32(0.98168796), np.float32(0.981434), np.float32(0.9816815), np.float32(0.9812542), np.float32(0.981488), np.float32(0.9814542), np.float32(0.98237383), np.float32(0.9816684), np.float32(0.98159057), np.float32(0.98249704), np.float32(0.9815639), np.float32(0.9817903), np.float32(0.9816901), np.float32(0.98186857), np.float32(0.98194593), np.float32(0.9819355), np.float32(0.9807175), np.float32(0.9796438), np.float32(0.9769522), np.float32(0.9735388), np.float32(0.9727816), np.float32(0.9688492), np.float32(0.9647281), np.float32(0.95649487), np.float32(0.9422763), np.float32(0.9292394), np.float32(0.9230871), np.float32(0.91135967), np.float32(0.89837575), np.float32(0.8783558), np.float32(0.8615279), np.float32(0.8417695), np.float32(0.8188865), np.float32(0.7893348), np.float32(0.7764813), np.float32(0.7609661), np.float32(0.7257535), np.float32(0.6820102), np.float32(0.6101358), np.float32(0.53364027), np.float32(0.4999801), np.float32(0.48305565), np.float32(0.4760639), np.float32(0.45244923), np.float32(0.44558063), np.float32(0.4316725), np.float32(0.41760394), np.float32(0.4095224), np.float32(0.4206749), np.float32(0.40728974), np.float32(0.4048907), np.float32(0.41988975), np.float32(0.43859535), np.float32(0.45999143), np.float32(0.45820665), np.float32(0.44593063), np.float32(0.4657808), np.float32(0.46631062), np.float32(0.4656441), np.float32(0.4484328), np.float32(0.455148), np.float32(0.4423322), np.float32(0.4004163), np.float32(0.40607786), np.float32(0.4178213), np.float32(0.39864257), np.float32(0.38478017), np.float32(0.41287076), np.float32(0.4146713), np.float32(0.42122024), np.float32(0.43817702), np.float32(0.4443546), np.float32(0.45406124), np.float32(0.48637113), np.float32(0.48939362), np.float32(0.48460335), np.float32(0.4873267), np.float32(0.47989607), np.float32(0.5035835), np.float32(0.47358686), np.float32(0.4523761), np.float32(0.474479), np.float32(0.5146375), np.float32(0.5384079), np.float32(0.5767138), np.float32(0.61680317), np.float32(0.6566168), np.float32(0.6829592), np.float32(0.69841427), np.float32(0.7231651), np.float32(0.7395593), np.float32(0.76113725), np.float32(0.78060573), np.float32(0.8054079), np.float32(0.8040338), np.float32(0.82466567), np.float32(0.8383701), np.float32(0.8599971), np.float32(0.8809101), np.float32(0.89250815), np.float32(0.91283613), np.float32(0.92974), np.float32(0.94351333), np.float32(0.9553493), np.float32(0.9624019), np.float32(0.966549), np.float32(0.9693533), np.float32(0.97233015), np.float32(0.9756792), np.float32(0.9766823), np.float32(0.9786199), np.float32(0.9796617), np.float32(0.98053163), np.float32(0.9811756), np.float32(0.980588), np.float32(0.9809755), np.float32(0.98058677), np.float32(0.9811989), np.float32(0.9813045), np.float32(0.9803437), np.float32(0.9797783), np.float32(0.9772031), np.float32(0.97642875), np.float32(0.97520036), np.float32(0.97367394), np.float32(0.9719623), np.float32(0.9697103), np.float32(0.96989185), np.float32(0.9679938), np.float32(0.966247), np.float32(0.9620333), np.float32(0.958775), np.float32(0.94895744), np.float32(0.9533574), np.float32(0.9420603), np.float32(0.9440302), np.float32(0.9333533), np.float32(0.8995893), np.float32(0.9087628), np.float32(0.91900706), np.float32(0.9066463), np.float32(0.89905494), np.float32(0.8705169), np.float32(0.869731), np.float32(0.87782407), np.float32(0.89366555), np.float32(0.8964272), np.float32(0.9256342), np.float32(0.9240852), np.float32(0.92675775), np.float32(0.92757374), np.float32(0.93271136), np.float32(0.9336674), np.float32(0.94048405), np.float32(0.95393527), np.float32(0.9531453), np.float32(0.94776464), np.float32(0.9416651), np.float32(0.93663174), np.float32(0.92962223), np.float32(0.91490275), np.float32(0.9045146), np.float32(0.8941086), np.float32(0.87443364), np.float32(0.846542), np.float32(0.8313007), np.float32(0.79202306), np.float32(0.747238), np.float32(0.6183601), np.float32(0.5398119), np.float32(0.47060734), np.float32(0.44440135), np.float32(0.40699112), np.float32(0.36141735), np.float32(0.3408757), np.float32(0.31468385), np.float32(0.2938336), np.float32(0.29345834), np.float32(0.25467223), np.float32(0.19424106), np.float32(0.17626835), np.float32(0.15006913), np.float32(0.12677108), np.float32(0.11282309), np.float32(0.104541875), np.float32(0.098216966), np.float32(0.095326886), np.float32(0.08979825), np.float32(0.08399859), np.float32(0.09257009), np.float32(0.105489835), np.float32(0.11045618), np.float32(0.12914161), np.float32(0.13861914), np.float32(0.14712015), np.float32(0.12280021), np.float32(0.116003215), np.float32(0.09940031), np.float32(0.07371081), np.float32(0.064578205), np.float32(0.06865096), np.float32(0.06055093), np.float32(0.06506292), np.float32(0.06721773), np.float32(0.0735349), np.float32(0.078713015), np.float32(0.092789486), np.float32(0.096755855), np.float32(0.11182083), np.float32(0.12033985), np.float32(0.13054559), np.float32(0.13573144), np.float32(0.14731897), np.float32(0.14893228), np.float32(0.14766653), np.float32(0.15286084), np.float32(0.14321315), np.float32(0.1553034), np.float32(0.14867415), np.float32(0.13422167), np.float32(0.14336663), np.float32(0.15209195), np.float32(0.23644374), np.float32(0.27471018), np.float32(0.30039012), np.float32(0.3508029), np.float32(0.45011705), np.float32(0.54226434), np.float32(0.5841016), np.float32(0.5870176), np.float32(0.6947844), np.float32(0.6964042), np.float32(0.62664974), np.float32(0.61018556), np.float32(0.5995621), np.float32(0.5554046), np.float32(0.516014), np.float32(0.45726904), np.float32(0.41015396), np.float32(0.5078091), np.float32(0.5881963), np.float32(0.5376027), np.float32(0.5756675), np.float32(0.5050873), np.float32(0.5551479), np.float32(0.40575877), np.float32(0.38416585), np.float32(0.3906141), np.float32(0.3900887), np.float32(0.40111354), np.float32(0.3106941), np.float32(0.30507314), np.float32(0.28390178), np.float32(0.28025728), np.float32(0.28799734), np.float32(0.25418097), np.float32(0.27384067), np.float32(0.24752823), np.float32(0.21170698), np.float32(0.23721786), np.float32(0.27667153), np.float32(0.2441162), np.float32(0.2306395), np.float32(0.27046695), np.float32(0.30469903), np.float32(0.346927), np.float32(0.3072813), np.float32(0.3428261), np.float32(0.37481862), np.float32(0.42530203), np.float32(0.43350536), np.float32(0.46732348), np.float32(0.44323656), np.float32(0.3844434), np.float32(0.35670692)], 'MDQIITHQLPTLDTGSCRDRNLLMNFLRTVEVGIKKIHLEYNQSCPSCQPHNVNIKSCQHETLHSLPMRGFNESTDTGNFIPLKKNEGSPLSKKKNFQTSNEDGSVSPPHGGKKRRENLNVHRPKLILGHYPHSAGAPWVVRNYCPGMVGLHEEIEDFYNFMRPTETERRMREHVIKSVEDVVKSLWPTCKLDVFGSFCTNLYLPTSDIDIALFGQWENLPLWTLTEALIKNELVESGSEKVLDRAAVPIIKFQHKGTLIKVDISFNIRSGVQSVDLIKDFMKKYPVLPKLIFVLKQFLLVRELNEVWTGGVSSYSLILMAISFIQLHPRNDSRDASCNLGVLLIEFFELYGRFFNYHSTCIRVKNGGRYITKEEFRNQMDNGCQPALLSIEDPLTLGNDLGRGSYAVMQVKQAFEHALRVLTNAIHYFCNNRIQASLLSQIVNVPDDIVLHRRLACDRWREYIEPNLAVDTNTISHQPSGYCSTSSRCSSDSSSDAPIDTRSYLSSESSSSSLTTDSDSESLLDIPSSPCLRRNAVHSKSSECLSNLRETPSLHPRKPDRTHSADKRNCSADKKLPPLTHIAPAKSSNLVPSSCKLKKEEKKEKTTQVEKLPQANSRSTKDSQVLGKTSTASNSKVQRSLISFTSSKSQQETKQNKKTPQNRHGSNSSRNIRKATSNRVASANTSNDCAADR': [np.float32(0.43244746), np.float32(0.5132809), np.float32(0.561998), np.float32(0.52558297), np.float32(0.6384732), np.float32(0.6424961), np.float32(0.6632317), np.float32(0.63935727), np.float32(0.6112069), np.float32(0.6194303), np.float32(0.6138307), np.float32(0.5802839), np.float32(0.7353058), np.float32(0.7022446), np.float32(0.5231866), np.float32(0.50445104), np.float32(0.51016766), np.float32(0.49096936), np.float32(0.45041248), np.float32(0.4308081), np.float32(0.40131405), np.float32(0.38734457), np.float32(0.27021477), np.float32(0.24710058), np.float32(0.26104817), np.float32(0.22270039), np.float32(0.2213783), np.float32(0.21326467), np.float32(0.20984854), np.float32(0.219777), np.float32(0.24085142), np.float32(0.2427427), np.float32(0.25797695), np.float32(0.21723308), np.float32(0.23514843), np.float32(0.24666871), np.float32(0.23604272), np.float32(0.24971256), np.float32(0.26828772), np.float32(0.32718956), np.float32(0.3494383), np.float32(0.35145247), np.float32(0.40937817), np.float32(0.42959785), np.float32(0.4246756), np.float32(0.41649926), np.float32(0.3972561), np.float32(0.40241262), np.float32(0.41986316), np.float32(0.42746302), np.float32(0.44125608), np.float32(0.47767955), np.float32(0.51198256), np.float32(0.5420621), np.float32(0.59360653), np.float32(0.68747765), np.float32(0.6872759), np.float32(0.7537903), np.float32(0.7612475), np.float32(0.77741903), np.float32(0.789676), np.float32(0.81154), np.float32(0.80184907), np.float32(0.8058293), np.float32(0.8290907), np.float32(0.8423493), np.float32(0.841558), np.float32(0.8689329), np.float32(0.8688185), np.float32(0.8627666), np.float32(0.9002537), np.float32(0.90703934), np.float32(0.9169116), np.float32(0.93667096), np.float32(0.9514313), np.float32(0.9587588), np.float32(0.9625889), np.float32(0.9636), np.float32(0.9668641), np.float32(0.97083944), np.float32(0.9706842), np.float32(0.9721425), np.float32(0.9714428), np.float32(0.9740161), np.float32(0.9743773), np.float32(0.9749717), np.float32(0.9751772), np.float32(0.9759654), np.float32(0.9771872), np.float32(0.9774375), np.float32(0.9774564), np.float32(0.9785785), np.float32(0.9790146), np.float32(0.97913766), np.float32(0.9799929), np.float32(0.9801062), np.float32(0.9806764), np.float32(0.9800537), np.float32(0.98011875), np.float32(0.9796347), np.float32(0.97972244), np.float32(0.98024464), np.float32(0.9799415), np.float32(0.9795241), np.float32(0.9760651), np.float32(0.9748555), np.float32(0.97170174), np.float32(0.96586967), np.float32(0.96007115), np.float32(0.956868), np.float32(0.95522267), np.float32(0.94277114), np.float32(0.93111473), np.float32(0.91918045), np.float32(0.89858717), np.float32(0.8783592), np.float32(0.85617507), np.float32(0.82366216), np.float32(0.7653327), np.float32(0.7034437), np.float32(0.65755635), np.float32(0.6343083), np.float32(0.5348616), np.float32(0.451267), np.float32(0.39052886), np.float32(0.30557993), np.float32(0.28269565), np.float32(0.21980342), np.float32(0.16598842), np.float32(0.12993796), np.float32(0.109513156), np.float32(0.09768814), np.float32(0.08212172), np.float32(0.061657626), np.float32(0.057136238), np.float32(0.058254253), np.float32(0.06516142), np.float32(0.054280184), np.float32(0.05275737), np.float32(0.03988606), np.float32(0.04563387), np.float32(0.05020047), np.float32(0.052321102), np.float32(0.049108293), np.float32(0.045508087), np.float32(0.045443144), np.float32(0.04080699), np.float32(0.03356116), np.float32(0.034239084), np.float32(0.0365452), np.float32(0.038963), np.float32(0.042306468), np.float32(0.04755198), np.float32(0.05657008), np.float32(0.060403734), np.float32(0.067042954), np.float32(0.07032528), np.float32(0.08016853), np.float32(0.08886632), np.float32(0.08542131), np.float32(0.085838094), np.float32(0.0918206), np.float32(0.09885006), np.float32(0.094386674), np.float32(0.091379374), np.float32(0.097148076), np.float32(0.088707596), np.float32(0.08905465), np.float32(0.0900997), np.float32(0.09158714), np.float32(0.09126656), np.float32(0.089500695), np.float32(0.093207374), np.float32(0.09668763), np.float32(0.09379092), np.float32(0.085011676), np.float32(0.083540455), np.float32(0.08123722), np.float32(0.07244935), np.float32(0.06774487), np.float32(0.060425296), np.float32(0.056095775), np.float32(0.04899665), np.float32(0.051991623), np.float32(0.04758533), np.float32(0.040451165), np.float32(0.036696233), np.float32(0.039025046), np.float32(0.038505208), np.float32(0.032991234), np.float32(0.032672465), np.float32(0.035741165), np.float32(0.02992295), np.float32(0.02829508), np.float32(0.031738784), np.float32(0.034885496), np.float32(0.031842623), np.float32(0.027446944), np.float32(0.028053492), np.float32(0.028937219), np.float32(0.026594596), np.float32(0.025247259), np.float32(0.025045674), np.float32(0.024315564), np.float32(0.026989039), np.float32(0.025569057), np.float32(0.02864161), np.float32(0.03129797), np.float32(0.03180291), np.float32(0.035496812), np.float32(0.036949106), np.float32(0.040613573), np.float32(0.045931853), np.float32(0.042379275), np.float32(0.044075843), np.float32(0.047110647), np.float32(0.050648913), np.float32(0.046473254), np.float32(0.042718347), np.float32(0.045742135), np.float32(0.045701202), np.float32(0.05163929), np.float32(0.050833497), np.float32(0.05573641), np.float32(0.064425714), np.float32(0.07310563), np.float32(0.088207066), np.float32(0.096291475), np.float32(0.09890293), np.float32(0.11602668), np.float32(0.11290898), np.float32(0.11066334), np.float32(0.11888242), np.float32(0.12798896), np.float32(0.13128239), np.float32(0.13066769), np.float32(0.13363871), np.float32(0.15090111), np.float32(0.1447785), np.float32(0.13133165), np.float32(0.1416294), np.float32(0.14578503), np.float32(0.15753558), np.float32(0.16534922), np.float32(0.18181683), np.float32(0.17269258), np.float32(0.17610557), np.float32(0.15526931), np.float32(0.12833475), np.float32(0.12174376), np.float32(0.11416043), np.float32(0.098031126), np.float32(0.07212179), np.float32(0.060830176), np.float32(0.055522226), np.float32(0.056688357), np.float32(0.05371018), np.float32(0.055091023), np.float32(0.05531605), np.float32(0.059712183), np.float32(0.059373263), np.float32(0.06415775), np.float32(0.061933324), np.float32(0.06632371), np.float32(0.0689131), np.float32(0.06612463), np.float32(0.06105707), np.float32(0.060927995), np.float32(0.05613521), np.float32(0.05115962), np.float32(0.05111925), np.float32(0.057334393), np.float32(0.06808657), np.float32(0.060205635), np.float32(0.07361017), np.float32(0.07620336), np.float32(0.08212406), np.float32(0.08852072), np.float32(0.096667476), np.float32(0.08465159), np.float32(0.078638874), np.float32(0.06862994), np.float32(0.05588822), np.float32(0.051939435), np.float32(0.04796504), np.float32(0.0414632), np.float32(0.04466116), np.float32(0.0457676), np.float32(0.04175149), np.float32(0.044645794), np.float32(0.056583825), np.float32(0.0550892), np.float32(0.05576893), np.float32(0.061243195), np.float32(0.06590535), np.float32(0.051947374), np.float32(0.044513337), np.float32(0.04352251), np.float32(0.03903923), np.float32(0.036824748), np.float32(0.04091532), np.float32(0.037787646), np.float32(0.029102154), np.float32(0.03322409), np.float32(0.029083945), np.float32(0.025906432), np.float32(0.02775472), np.float32(0.029636119), np.float32(0.02465021), np.float32(0.02284147), np.float32(0.02156011), np.float32(0.02040599), np.float32(0.019084023), np.float32(0.017655179), np.float32(0.017412592), np.float32(0.01623686), np.float32(0.016848832), np.float32(0.017463736), np.float32(0.019525811), np.float32(0.023116948), np.float32(0.024595756), np.float32(0.026229907), np.float32(0.028911227), np.float32(0.03106567), np.float32(0.037145633), np.float32(0.04032438), np.float32(0.04001217), np.float32(0.04166793), np.float32(0.046288714), np.float32(0.045742106), np.float32(0.047650564), np.float32(0.051952448), np.float32(0.05254084), np.float32(0.05248524), np.float32(0.053333264), np.float32(0.054522015), np.float32(0.053325634), np.float32(0.055135395), np.float32(0.054710366), np.float32(0.05554126), np.float32(0.051519264), np.float32(0.049281117), np.float32(0.03912834), np.float32(0.032704443), np.float32(0.032667473), np.float32(0.030574366), np.float32(0.026717776), np.float32(0.02414498), np.float32(0.024446595), np.float32(0.021587703), np.float32(0.020238468), np.float32(0.018987445), np.float32(0.020817107), np.float32(0.025687288), np.float32(0.02812377), np.float32(0.031498138), np.float32(0.0371357), np.float32(0.042078607), np.float32(0.045224354), np.float32(0.053767566), np.float32(0.05611411), np.float32(0.06437648), np.float32(0.07582354), np.float32(0.09581466), np.float32(0.09919207), np.float32(0.099546626), np.float32(0.10079646), np.float32(0.13242967), np.float32(0.12743725), np.float32(0.12793432), np.float32(0.14940977), np.float32(0.16822055), np.float32(0.16845153), np.float32(0.18217418), np.float32(0.19555387), np.float32(0.17681204), np.float32(0.18977016), np.float32(0.18730217), np.float32(0.17442882), np.float32(0.16427627), np.float32(0.16971985), np.float32(0.14112587), np.float32(0.13864937), np.float32(0.1426252), np.float32(0.15513827), np.float32(0.14801443), np.float32(0.1385502), np.float32(0.13890743), np.float32(0.17715417), np.float32(0.16378626), np.float32(0.1471861), np.float32(0.19889748), np.float32(0.15922296), np.float32(0.14816043), np.float32(0.12430216), np.float32(0.08632254), np.float32(0.08423801), np.float32(0.075723775), np.float32(0.0692172), np.float32(0.06413592), np.float32(0.069413304), np.float32(0.07856963), np.float32(0.07146491), np.float32(0.06351965), np.float32(0.05763539), np.float32(0.058825854), np.float32(0.050732743), np.float32(0.04625682), np.float32(0.049654357), np.float32(0.04427033), np.float32(0.039346676), np.float32(0.037048087), np.float32(0.03881964), np.float32(0.035275664), np.float32(0.029405344), np.float32(0.02714806), np.float32(0.028670285), np.float32(0.028484974), np.float32(0.026411777), np.float32(0.03026707), np.float32(0.033076227), np.float32(0.034187313), np.float32(0.03331016), np.float32(0.036383092), np.float32(0.036642406), np.float32(0.03494967), np.float32(0.033888515), np.float32(0.0344268), np.float32(0.03301254), np.float32(0.034322824), np.float32(0.033832747), np.float32(0.037715014), np.float32(0.03994398), np.float32(0.041141976), np.float32(0.045698486), np.float32(0.05177498), np.float32(0.052113358), np.float32(0.05448334), np.float32(0.060471714), np.float32(0.061840527), np.float32(0.060042743), np.float32(0.05939702), np.float32(0.066280514), np.float32(0.057977226), np.float32(0.055045456), np.float32(0.04891983), np.float32(0.053322334), np.float32(0.057695072), np.float32(0.053075757), np.float32(0.05273475), np.float32(0.061518084), np.float32(0.062403783), np.float32(0.057539377), np.float32(0.061232083), np.float32(0.0689093), np.float32(0.07213901), np.float32(0.07089251), np.float32(0.08033769), np.float32(0.08259141), np.float32(0.09298364), np.float32(0.10257999), np.float32(0.13306971), np.float32(0.14518684), np.float32(0.16866805), np.float32(0.19533253), np.float32(0.27245772), np.float32(0.30701855), np.float32(0.3405203), np.float32(0.3780621), np.float32(0.4639615), np.float32(0.52062196), np.float32(0.56898093), np.float32(0.6588655), np.float32(0.7582293), np.float32(0.79445416), np.float32(0.84654915), np.float32(0.8958017), np.float32(0.9106454), np.float32(0.9191568), np.float32(0.9305354), np.float32(0.9434456), np.float32(0.94498724), np.float32(0.9482323), np.float32(0.95885825), np.float32(0.96556526), np.float32(0.9666069), np.float32(0.96862835), np.float32(0.97094864), np.float32(0.9721416), np.float32(0.9738535), np.float32(0.97453463), np.float32(0.9746908), np.float32(0.97582394), np.float32(0.97693926), np.float32(0.9776808), np.float32(0.9773247), np.float32(0.97729903), np.float32(0.9771797), np.float32(0.9770781), np.float32(0.97758114), np.float32(0.9774934), np.float32(0.9784293), np.float32(0.9789145), np.float32(0.9791723), np.float32(0.9786864), np.float32(0.9785462), np.float32(0.97874695), np.float32(0.9791636), np.float32(0.97890204), np.float32(0.97926724), np.float32(0.9785083), np.float32(0.9776883), np.float32(0.9781033), np.float32(0.97745967), np.float32(0.97677875), np.float32(0.97681385), np.float32(0.9765751), np.float32(0.97564054), np.float32(0.9755628), np.float32(0.9754524), np.float32(0.9752803), np.float32(0.9754453), np.float32(0.9751204), np.float32(0.97554547), np.float32(0.9753592), np.float32(0.97576004), np.float32(0.9756689), np.float32(0.9749272), np.float32(0.9758999), np.float32(0.9750543), np.float32(0.9754578), np.float32(0.9748132), np.float32(0.97494656), np.float32(0.9747279), np.float32(0.974246), np.float32(0.9735705), np.float32(0.9728209), np.float32(0.9715137), np.float32(0.97291124), np.float32(0.973667), np.float32(0.9746781), np.float32(0.97579646), np.float32(0.9763401), np.float32(0.97643596), np.float32(0.97526586), np.float32(0.97643536), np.float32(0.97665614), np.float32(0.9772909), np.float32(0.9772993), np.float32(0.977607), np.float32(0.9772455), np.float32(0.97834283), np.float32(0.9779179), np.float32(0.9778617), np.float32(0.97837055), np.float32(0.97821903), np.float32(0.97868973), np.float32(0.9789467), np.float32(0.979973), np.float32(0.9797229), np.float32(0.9797402), np.float32(0.9796554), np.float32(0.979784), np.float32(0.98024344), np.float32(0.980586), np.float32(0.9804386), np.float32(0.9800608), np.float32(0.9802908), np.float32(0.98036397), np.float32(0.98075736), np.float32(0.9808859), np.float32(0.9811009), np.float32(0.981416), np.float32(0.9811694), np.float32(0.9814538), np.float32(0.9810878), np.float32(0.98060703), np.float32(0.9806189), np.float32(0.98150164), np.float32(0.98132366), np.float32(0.98074466), np.float32(0.9806708), np.float32(0.9801381), np.float32(0.9800816), np.float32(0.98070323), np.float32(0.98085785), np.float32(0.98103297), np.float32(0.9810182), np.float32(0.9804331), np.float32(0.9801825), np.float32(0.9809219), np.float32(0.9808184), np.float32(0.9807709), np.float32(0.980827), np.float32(0.9797815), np.float32(0.97974706), np.float32(0.97942036), np.float32(0.9798267), np.float32(0.9788448), np.float32(0.9791966), np.float32(0.97938305), np.float32(0.97887623), np.float32(0.9786357), np.float32(0.9785728), np.float32(0.9795195), np.float32(0.9795989), np.float32(0.98024154), np.float32(0.9800423), np.float32(0.9791545), np.float32(0.9791211), np.float32(0.97880244), np.float32(0.9786228), np.float32(0.97860914), np.float32(0.97886753), np.float32(0.97931594), np.float32(0.978529), np.float32(0.9795099), np.float32(0.97908336), np.float32(0.9788643), np.float32(0.97924715), np.float32(0.97861004), np.float32(0.97766715), np.float32(0.9782265), np.float32(0.97727627), np.float32(0.9767568), np.float32(0.9777083), np.float32(0.9771451), np.float32(0.97758067), np.float32(0.97706735), np.float32(0.9772455), np.float32(0.9765181), np.float32(0.97697586), np.float32(0.9778324), np.float32(0.9777084), np.float32(0.977466), np.float32(0.97759277), np.float32(0.978276), np.float32(0.97767526), np.float32(0.9773819), np.float32(0.9765288), np.float32(0.97568375), np.float32(0.97442085), np.float32(0.9750685), np.float32(0.9743707), np.float32(0.97395563), np.float32(0.9749248), np.float32(0.9745942), np.float32(0.9729666), np.float32(0.9719947), np.float32(0.9732443), np.float32(0.9736506), np.float32(0.97392523), np.float32(0.9758263), np.float32(0.9756835), np.float32(0.97537166), np.float32(0.97701967), np.float32(0.97678375), np.float32(0.976845), np.float32(0.97780126), np.float32(0.9778722), np.float32(0.9778787), np.float32(0.97821325), np.float32(0.9778479), np.float32(0.97823936), np.float32(0.978729), np.float32(0.9782788), np.float32(0.97890395), np.float32(0.97946006), np.float32(0.9795409), np.float32(0.97916013), np.float32(0.9783223), np.float32(0.9781376), np.float32(0.97807354), np.float32(0.9776764), np.float32(0.9762513), np.float32(0.9745293), np.float32(0.97462887), np.float32(0.9739231), np.float32(0.9739731), np.float32(0.9730681), np.float32(0.97297406), np.float32(0.97386736), np.float32(0.97402793), np.float32(0.9750147), np.float32(0.9744366), np.float32(0.97362673), np.float32(0.97399944), np.float32(0.9732045), np.float32(0.9745344), np.float32(0.9750851), np.float32(0.97322726), np.float32(0.96858984), np.float32(0.9671348)], 'WEMTSERKPRLCLMSKGASGFGFHLHGEKGKSGQFIRKVEPGSPAEASGLRAGDRVVAVNGVNVEKETHHQVVQRIKAVDNETRLLVVDTETHESLRSLRLTATEEMAVSGTEPHPPPPPPTASPPSDPSPPKKKQDVCAELWRLAPRLCHLMRSEHGYGFNLHSDRSRPGQYIRSLDPGSPADRAGLRPQDRLVEVNGTNIEGMRHADVVAFIKKGGDETWLLVVDPETDTHFKKRGVTPTVGHATDGPSISNGSSSSRLNGSSSTHSTLSSRGNSTQLADDEGSRMVDPFAEMGLSATAAEEKMKIHAKEKKKAPQMDWMKKYELFSNF': [np.float32(0.8506805), np.float32(0.8020634), np.float32(0.79642695), np.float32(0.8120763), np.float32(0.8153448), np.float32(0.660855), np.float32(0.56562257), np.float32(0.7107392), np.float32(0.6770718), np.float32(0.6179826), np.float32(0.4915656), np.float32(0.42736495), np.float32(0.23646966), np.float32(0.14526889), np.float32(0.117852144), np.float32(0.09649039), np.float32(0.08752528), np.float32(0.103079766), np.float32(0.093993224), np.float32(0.1132802), np.float32(0.11076895), np.float32(0.1251858), np.float32(0.15922393), np.float32(0.20410353), np.float32(0.19238907), np.float32(0.24963959), np.float32(0.23049973), np.float32(0.30902177), np.float32(0.4117718), np.float32(0.42913634), np.float32(0.4124955), np.float32(0.35734245), np.float32(0.40207192), np.float32(0.47909704), np.float32(0.4915278), np.float32(0.4368882), np.float32(0.4147317), np.float32(0.4455993), np.float32(0.4396958), np.float32(0.46568584), np.float32(0.5200059), np.float32(0.54188746), np.float32(0.5416893), np.float32(0.4835273), np.float32(0.47550374), np.float32(0.51641315), np.float32(0.5074836), np.float32(0.53535277), np.float32(0.5343041), np.float32(0.56079936), np.float32(0.61961985), np.float32(0.59171057), np.float32(0.6112509), np.float32(0.6117787), np.float32(0.6135794), np.float32(0.5741264), np.float32(0.6397195), np.float32(0.5634849), np.float32(0.5436546), np.float32(0.5154478), np.float32(0.48154876), np.float32(0.41483194), np.float32(0.34124586), np.float32(0.24935745), np.float32(0.26023328), np.float32(0.20458753), np.float32(0.18990305), np.float32(0.18035401), np.float32(0.20373283), np.float32(0.24246988), np.float32(0.2529649), np.float32(0.24039587), np.float32(0.2232577), np.float32(0.21639398), np.float32(0.21769315), np.float32(0.21850991), np.float32(0.21442409), np.float32(0.21392691), np.float32(0.18336453), np.float32(0.17414355), np.float32(0.17232734), np.float32(0.1818926), np.float32(0.17196302), np.float32(0.16183598), np.float32(0.15966743), np.float32(0.15978219), np.float32(0.17164597), np.float32(0.16337673), np.float32(0.16882992), np.float32(0.14549176), np.float32(0.14707804), np.float32(0.14055966), np.float32(0.161236), np.float32(0.17545223), np.float32(0.18085279), np.float32(0.19795665), np.float32(0.2530964), np.float32(0.32156745), np.float32(0.39383867), np.float32(0.4364079), np.float32(0.51747185), np.float32(0.59787685), np.float32(0.6320849), np.float32(0.65906775), np.float32(0.700925), np.float32(0.72436893), np.float32(0.75566596), np.float32(0.80283666), np.float32(0.8318088), np.float32(0.86797917), np.float32(0.86355084), np.float32(0.89634484), np.float32(0.9116835), np.float32(0.9246123), np.float32(0.9380074), np.float32(0.95022553), np.float32(0.9558028), np.float32(0.95918316), np.float32(0.9596151), np.float32(0.9639169), np.float32(0.9631517), np.float32(0.9579166), np.float32(0.9527834), np.float32(0.9461759), np.float32(0.9335225), np.float32(0.9159699), np.float32(0.89201957), np.float32(0.8584855), np.float32(0.8362207), np.float32(0.8192978), np.float32(0.77652395), np.float32(0.75855935), np.float32(0.7440635), np.float32(0.70935684), np.float32(0.6430006), np.float32(0.5893522), np.float32(0.5703845), np.float32(0.510943), np.float32(0.37337777), np.float32(0.328423), np.float32(0.30887762), np.float32(0.22492276), np.float32(0.20616873), np.float32(0.19718255), np.float32(0.1565982), np.float32(0.13168806), np.float32(0.11694791), np.float32(0.10541143), np.float32(0.09423883), np.float32(0.08214077), np.float32(0.08575445), np.float32(0.08934785), np.float32(0.08078305), np.float32(0.08163204), np.float32(0.08636719), np.float32(0.09704522), np.float32(0.09078647), np.float32(0.1075172), np.float32(0.12443353), np.float32(0.12314767), np.float32(0.12775706), np.float32(0.1433428), np.float32(0.13190304), np.float32(0.12171868), np.float32(0.13765939), np.float32(0.1422476), np.float32(0.17291412), np.float32(0.1970944), np.float32(0.20102644), np.float32(0.19575791), np.float32(0.22499229), np.float32(0.24853532), np.float32(0.2594939), np.float32(0.32406116), np.float32(0.44641036), np.float32(0.51916844), np.float32(0.40715784), np.float32(0.43362117), np.float32(0.43268144), np.float32(0.48507097), np.float32(0.44296074), np.float32(0.43868), np.float32(0.34471545), np.float32(0.30155635), np.float32(0.31015015), np.float32(0.26391488), np.float32(0.30409092), np.float32(0.3143588), np.float32(0.3254678), np.float32(0.3496131), np.float32(0.30708075), np.float32(0.33223307), np.float32(0.32210144), np.float32(0.3219661), np.float32(0.30917484), np.float32(0.34955117), np.float32(0.25745437), np.float32(0.24251087), np.float32(0.21549813), np.float32(0.2044213), np.float32(0.18007603), np.float32(0.16992219), np.float32(0.116551295), np.float32(0.09712138), np.float32(0.09820093), np.float32(0.09212881), np.float32(0.09126846), np.float32(0.099574864), np.float32(0.092079096), np.float32(0.090330526), np.float32(0.08588752), np.float32(0.07330502), np.float32(0.05954304), np.float32(0.051698297), np.float32(0.04862861), np.float32(0.038364477), np.float32(0.03838698), np.float32(0.04599158), np.float32(0.04688128), np.float32(0.051698167), np.float32(0.061367355), np.float32(0.07124677), np.float32(0.08447727), np.float32(0.10126719), np.float32(0.11624307), np.float32(0.1803631), np.float32(0.22830762), np.float32(0.28340155), np.float32(0.27718294), np.float32(0.28725344), np.float32(0.25938132), np.float32(0.27071428), np.float32(0.2899489), np.float32(0.35600916), np.float32(0.49612373), np.float32(0.57921606), np.float32(0.6785365), np.float32(0.73834825), np.float32(0.8282816), np.float32(0.87911844), np.float32(0.91763943), np.float32(0.93400186), np.float32(0.94463074), np.float32(0.9469097), np.float32(0.94914544), np.float32(0.95389706), np.float32(0.9566279), np.float32(0.9613427), np.float32(0.96422535), np.float32(0.96647805), np.float32(0.9703203), np.float32(0.9719386), np.float32(0.9739048), np.float32(0.9739985), np.float32(0.9738524), np.float32(0.9752383), np.float32(0.9762689), np.float32(0.9763826), np.float32(0.9761086), np.float32(0.9770772), np.float32(0.97730184), np.float32(0.97788805), np.float32(0.9786663), np.float32(0.9797364), np.float32(0.9808518), np.float32(0.98191637), np.float32(0.98213404), np.float32(0.98253435), np.float32(0.9824807), np.float32(0.98255646), np.float32(0.98238856), np.float32(0.9820333), np.float32(0.9821452), np.float32(0.98049223), np.float32(0.9784264), np.float32(0.9783546), np.float32(0.9758613), np.float32(0.9740407), np.float32(0.9692234), np.float32(0.96385175), np.float32(0.957583), np.float32(0.94584334), np.float32(0.9407932), np.float32(0.9303007), np.float32(0.92161554), np.float32(0.91884124), np.float32(0.90839213), np.float32(0.9043242), np.float32(0.9010364), np.float32(0.8853471), np.float32(0.87992126), np.float32(0.8631558), np.float32(0.83921295), np.float32(0.8356165), np.float32(0.8112298), np.float32(0.7906933), np.float32(0.76418316), np.float32(0.77522224), np.float32(0.77371025), np.float32(0.75870043), np.float32(0.7407746), np.float32(0.7234609), np.float32(0.7099198), np.float32(0.7296421), np.float32(0.7182576), np.float32(0.71647286), np.float32(0.71752024), np.float32(0.7106824), np.float32(0.71323186), np.float32(0.7182427), np.float32(0.7126199), np.float32(0.703998), np.float32(0.6840331), np.float32(0.6703161), np.float32(0.65065426), np.float32(0.60478914), np.float32(0.6181114), np.float32(0.6127284), np.float32(0.5973545), np.float32(0.5968391), np.float32(0.5720309), np.float32(0.58531183), np.float32(0.6035465), np.float32(0.6195276), np.float32(0.6340089), np.float32(0.63887286), np.float32(0.65221345), np.float32(0.62558395), np.float32(0.6427228), np.float32(0.6359932), np.float32(0.60572624)], 'MSGTYDDSLGVEAPSDSFWEVGNYKRTVKRIDDGNRLCNDFMNCIHERARIEKSYALQLTEWAKRWRQLVEKGPQYGTLERAWNAMMTEAEKVSELHLDVKGALMNEDFEKVKNWQKEAYHKQMMGSFKETKEAEDGFRKAQKPWAKKLKEVEAVKKAYHAACKEEKLAISRESTGKADQNINPEQIRKLQDKVEKSKQDVQKTKEKYEKALEELDKCTPQYMENMEQVFEQCQQFEEKRLRFFREVLLEVEKHLDLSSHAGYKNIYRELEQTIKMADAPEDLKWFRSNHGPGMAMNWPQFEKWIPEILQKQKTAKDDPTRTMTVTITGI': [np.float32(0.96347094), np.float32(0.9546497), np.float32(0.94023496), np.float32(0.94957864), np.float32(0.9129692), np.float32(0.90606165), np.float32(0.8758645), np.float32(0.7957485), np.float32(0.7064848), np.float32(0.7106407), np.float32(0.7069137), np.float32(0.6878645), np.float32(0.6793573), np.float32(0.63824934), np.float32(0.6385461), np.float32(0.6228254), np.float32(0.60403913), np.float32(0.5737787), np.float32(0.5638094), np.float32(0.49370366), np.float32(0.46360812), np.float32(0.441965), np.float32(0.40821677), np.float32(0.37743366), np.float32(0.34104863), np.float32(0.301275), np.float32(0.26382717), np.float32(0.25498623), np.float32(0.21942961), np.float32(0.20827278), np.float32(0.20808643), np.float32(0.20971654), np.float32(0.20014521), np.float32(0.19326302), np.float32(0.1942139), np.float32(0.1902685), np.float32(0.1967867), np.float32(0.1758174), np.float32(0.17292127), np.float32(0.1710743), np.float32(0.18205984), np.float32(0.19281848), np.float32(0.18981835), np.float32(0.19337332), np.float32(0.18546523), np.float32(0.1910598), np.float32(0.1974666), np.float32(0.19525655), np.float32(0.18817197), np.float32(0.19593996), np.float32(0.18797444), np.float32(0.17432721), np.float32(0.18377975), np.float32(0.19345172), np.float32(0.18934405), np.float32(0.18221894), np.float32(0.1889699), np.float32(0.19489236), np.float32(0.18991004), np.float32(0.19120751), np.float32(0.21144989), np.float32(0.21434094), np.float32(0.20198235), np.float32(0.2256623), np.float32(0.21124133), np.float32(0.22112745), np.float32(0.23890619), np.float32(0.24033162), np.float32(0.24147333), np.float32(0.25490925), np.float32(0.2573007), np.float32(0.24209765), np.float32(0.24092291), np.float32(0.23949939), np.float32(0.24461518), np.float32(0.2435117), np.float32(0.24698217), np.float32(0.25699311), np.float32(0.24841745), np.float32(0.2614681), np.float32(0.26874337), np.float32(0.23711951), np.float32(0.24540947), np.float32(0.22604199), np.float32(0.21858172), np.float32(0.20520303), np.float32(0.1955115), np.float32(0.17877324), np.float32(0.16311346), np.float32(0.1763761), np.float32(0.17280026), np.float32(0.16321255), np.float32(0.14680207), np.float32(0.14685194), np.float32(0.15098979), np.float32(0.15577315), np.float32(0.16079514), np.float32(0.14852706), np.float32(0.16026583), np.float32(0.17591298), np.float32(0.16149399), np.float32(0.15865661), np.float32(0.18124099), np.float32(0.17549121), np.float32(0.16689289), np.float32(0.1810952), np.float32(0.19944859), np.float32(0.17161472), np.float32(0.1640349), np.float32(0.1882358), np.float32(0.2000361), np.float32(0.1999421), np.float32(0.20221294), np.float32(0.1968066), np.float32(0.19431974), np.float32(0.19318119), np.float32(0.20076808), np.float32(0.23640355), np.float32(0.27427182), np.float32(0.24639447), np.float32(0.26690665), np.float32(0.2962132), np.float32(0.2740999), np.float32(0.25449306), np.float32(0.28466794), np.float32(0.28597787), np.float32(0.25827792), np.float32(0.30094635), np.float32(0.31072268), np.float32(0.3274743), np.float32(0.31627077), np.float32(0.3318946), np.float32(0.35035083), np.float32(0.35682258), np.float32(0.34253362), np.float32(0.35299006), np.float32(0.36586103), np.float32(0.36270317), np.float32(0.3708336), np.float32(0.38588), np.float32(0.38386157), np.float32(0.37331453), np.float32(0.37446895), np.float32(0.38287666), np.float32(0.37043077), np.float32(0.37639666), np.float32(0.36402833), np.float32(0.35022214), np.float32(0.3462931), np.float32(0.33929914), np.float32(0.35841897), np.float32(0.34067452), np.float32(0.32972813), np.float32(0.344691), np.float32(0.3405249), np.float32(0.3258373), np.float32(0.32801297), np.float32(0.3521378), np.float32(0.35293508), np.float32(0.34450015), np.float32(0.38040912), np.float32(0.4132727), np.float32(0.38718718), np.float32(0.41216177), np.float32(0.41652465), np.float32(0.43141174), np.float32(0.43847942), np.float32(0.47435594), np.float32(0.5116014), np.float32(0.51353246), np.float32(0.5144275), np.float32(0.49959168), np.float32(0.48955208), np.float32(0.48859367), np.float32(0.4892653), np.float32(0.47647297), np.float32(0.4750822), np.float32(0.48879945), np.float32(0.5062794), np.float32(0.5011121), np.float32(0.5128895), np.float32(0.5419566), np.float32(0.561762), np.float32(0.5913118), np.float32(0.5863487), np.float32(0.5416166), np.float32(0.5382723), np.float32(0.54143083), np.float32(0.5250706), np.float32(0.50044763), np.float32(0.52421534), np.float32(0.50240576), np.float32(0.48115373), np.float32(0.47577727), np.float32(0.48482496), np.float32(0.4848312), np.float32(0.47223756), np.float32(0.47557616), np.float32(0.4846478), np.float32(0.48312697), np.float32(0.47615784), np.float32(0.4746459), np.float32(0.48380813), np.float32(0.47474417), np.float32(0.47463435), np.float32(0.4902188), np.float32(0.48587197), np.float32(0.47765306), np.float32(0.4773286), np.float32(0.48839694), np.float32(0.47207427), np.float32(0.45751032), np.float32(0.44646883), np.float32(0.43611622), np.float32(0.41998848), np.float32(0.40666053), np.float32(0.43137518), np.float32(0.3806978), np.float32(0.3314711), np.float32(0.3270121), np.float32(0.35858566), np.float32(0.3195913), np.float32(0.29152548), np.float32(0.33168107), np.float32(0.32834548), np.float32(0.29096583), np.float32(0.29150343), np.float32(0.34021294), np.float32(0.30149037), np.float32(0.24303548), np.float32(0.25972286), np.float32(0.25271493), np.float32(0.23425642), np.float32(0.22713509), np.float32(0.24446121), np.float32(0.2197296), np.float32(0.18784659), np.float32(0.19507483), np.float32(0.202604), np.float32(0.18475875), np.float32(0.17887975), np.float32(0.19246693), np.float32(0.20737143), np.float32(0.19124757), np.float32(0.20284314), np.float32(0.24006917), np.float32(0.23759918), np.float32(0.24445784), np.float32(0.2664477), np.float32(0.28826475), np.float32(0.29802898), np.float32(0.27657402), np.float32(0.26993325), np.float32(0.3094068), np.float32(0.24651866), np.float32(0.24642956), np.float32(0.26963434), np.float32(0.26923966), np.float32(0.23080537), np.float32(0.24255405), np.float32(0.27687523), np.float32(0.25719467), np.float32(0.2162669), np.float32(0.23337068), np.float32(0.25373963), np.float32(0.22486253), np.float32(0.22185859), np.float32(0.22216111), np.float32(0.21999268), np.float32(0.22380312), np.float32(0.22090334), np.float32(0.2235451), np.float32(0.20463541), np.float32(0.1838673), np.float32(0.18012553), np.float32(0.18742676), np.float32(0.19098064), np.float32(0.18910877), np.float32(0.20674823), np.float32(0.23047632), np.float32(0.23770024), np.float32(0.23490813), np.float32(0.2652421), np.float32(0.2847261), np.float32(0.27717912), np.float32(0.2937505), np.float32(0.28621912), np.float32(0.30106986), np.float32(0.30471015), np.float32(0.3127449), np.float32(0.31064546), np.float32(0.29587722), np.float32(0.2810063), np.float32(0.22548798), np.float32(0.22470091), np.float32(0.22412093), np.float32(0.18300422), np.float32(0.16637956), np.float32(0.17714652), np.float32(0.17274758), np.float32(0.15943687), np.float32(0.16475229), np.float32(0.16295938), np.float32(0.163783), np.float32(0.16726848), np.float32(0.18177512), np.float32(0.1983981), np.float32(0.20279102), np.float32(0.2320474), np.float32(0.252343), np.float32(0.30256724), np.float32(0.2964244), np.float32(0.27904397), np.float32(0.29046112), np.float32(0.22619836), np.float32(0.1938014), np.float32(0.2301262), np.float32(0.2615961), np.float32(0.2578056), np.float32(0.26208705), np.float32(0.36742222), np.float32(0.3639464), np.float32(0.3101243), np.float32(0.25848216), np.float32(0.25106436), np.float32(0.23488285), np.float32(0.16840926), np.float32(0.16639306), np.float32(0.12199504), np.float32(0.11544532)], 'MAVVIRLQGLPIVAGTMDIRHFFSGLTIPDGGVHIVGGEHGEAFIVFATDEDARLGMMRTGGSIKGSKVSLLLSSKTEMQNMIELSRRRFEAGAGPVEMTAPTAGNANRQAPTASIPTVQSGAGGRSSSHGNQGFTNTPASVSAVSSSQDQPTNSSSSVHPSAHSFCYTFVPRSPSATYSPPSSYALSSSLQPLLTSPSRNGLSSGAGGSNPDELYVLLQNLPFSCSEMEVRDFFRGLGVDGVRLQRDGQGRPNGRAIVKFFLPQDSFEALKRGGGMMGQRFIEISPGSEHQWSSLSDSRMSHVSHNISKLHNEAQDHQNRRINVGPGGRDQRERSRSPHRQEFCVYLKGLPYEANKRQIKEFFNNLAIVEDSVFISYGPNGRATGEGFLEFKSEQDYKTGLGAHMQYMGSRFIQVHPISRKGMLEKIDAIRKREAGQGDGKNPDGMKTPRNCVHISNIPYNISKKDVRAFFDGIGIYEETLKVLTDSNGNGLGQAILQLRTEDDARKTERLHRQKLNGRDAFVHLVTFEQMKEIERNPPPQNKRGQRNQSHQNQNQHQQAPPNPQQPQINPFAAMSGNGLAGPPPMPPLAAGLGEDGLRGLVPFDNANRKGAGGGQNRAGGPTTTTNNQGLPSGGATGGQQNMPFTVTVDEIMDFFYGYQVVPGSVCLQFNDKGMPNGEAMVAFQSHDEATAAVMELNDRPIGARKVKINLI': [np.float32(0.1723863), np.float32(0.2982942), np.float32(0.27637705), np.float32(0.19234069), np.float32(0.26326326), np.float32(0.12472626), np.float32(0.11094403), np.float32(0.07345527), np.float32(0.077761106), np.float32(0.057523042), np.float32(0.056019045), np.float32(0.06092761), np.float32(0.058698412), np.float32(0.0694915), np.float32(0.06396191), np.float32(0.0699455), np.float32(0.05699872), np.float32(0.06699738), np.float32(0.06999411), np.float32(0.075820126), np.float32(0.078254975), np.float32(0.07050667), np.float32(0.07707307), np.float32(0.06749295), np.float32(0.063229986), np.float32(0.06368202), np.float32(0.058062945), np.float32(0.06887465), np.float32(0.073130004), np.float32(0.0649537), np.float32(0.05945792), np.float32(0.055187665), np.float32(0.046406727), np.float32(0.040739816), np.float32(0.038476855), np.float32(0.04130197), np.float32(0.037912805), np.float32(0.0349364), np.float32(0.037731364), np.float32(0.04159347), np.float32(0.04675469), np.float32(0.047282856), np.float32(0.041301772), np.float32(0.039829034), np.float32(0.034804277), np.float32(0.03304099), np.float32(0.035239875), np.float32(0.04009166), np.float32(0.049025483), np.float32(0.06287629), np.float32(0.06737492), np.float32(0.083618924), np.float32(0.07301935), np.float32(0.070119984), np.float32(0.067236885), np.float32(0.07681071), np.float32(0.102000885), np.float32(0.12016107), np.float32(0.13932678), np.float32(0.15731579), np.float32(0.17009687), np.float32(0.18198061), np.float32(0.14751752), np.float32(0.10137679), np.float32(0.11389986), np.float32(0.11308574), np.float32(0.14389162), np.float32(0.1280563), np.float32(0.17167574), np.float32(0.19010472), np.float32(0.21692301), np.float32(0.19231468), np.float32(0.17649016), np.float32(0.1485539), np.float32(0.14586985), np.float32(0.16152705), np.float32(0.16901983), np.float32(0.19070041), np.float32(0.19752705), np.float32(0.2732082), np.float32(0.33445793), np.float32(0.45884982), np.float32(0.53966457), np.float32(0.5672516), np.float32(0.6183151), np.float32(0.5847197), np.float32(0.56242204), np.float32(0.60231465), np.float32(0.625386), np.float32(0.6444079), np.float32(0.70632666), np.float32(0.75078243), np.float32(0.76297206), np.float32(0.7990499), np.float32(0.87877256), np.float32(0.8968225), np.float32(0.9171847), np.float32(0.94845015), np.float32(0.9602085), np.float32(0.9669155), np.float32(0.9701157), np.float32(0.97473407), np.float32(0.977839), np.float32(0.98002815), np.float32(0.9814851), np.float32(0.9814866), np.float32(0.9821708), np.float32(0.9825858), np.float32(0.9825706), np.float32(0.98302), np.float32(0.98373413), np.float32(0.98457295), np.float32(0.9846123), np.float32(0.9846192), np.float32(0.9848636), np.float32(0.98439795), np.float32(0.9838001), np.float32(0.9829322), np.float32(0.98335373), np.float32(0.98308706), np.float32(0.984), np.float32(0.98383164), np.float32(0.98336834), np.float32(0.9834304), np.float32(0.9834315), np.float32(0.98308057), np.float32(0.9832251), np.float32(0.98297036), np.float32(0.98220634), np.float32(0.9825471), np.float32(0.9828857), np.float32(0.9823774), np.float32(0.98208433), np.float32(0.98152155), np.float32(0.98142403), np.float32(0.9802287), np.float32(0.97938055), np.float32(0.97911125), np.float32(0.97788036), np.float32(0.9779408), np.float32(0.9774574), np.float32(0.97740823), np.float32(0.9770444), np.float32(0.9764305), np.float32(0.97552323), np.float32(0.97476834), np.float32(0.9748779), np.float32(0.9740278), np.float32(0.9739361), np.float32(0.9733223), np.float32(0.97199315), np.float32(0.97091675), np.float32(0.9711898), np.float32(0.96980786), np.float32(0.9683194), np.float32(0.9660513), np.float32(0.9657331), np.float32(0.9640594), np.float32(0.9653577), np.float32(0.9648994), np.float32(0.96630824), np.float32(0.9679836), np.float32(0.9672473), np.float32(0.96694607), np.float32(0.9641004), np.float32(0.9576254), np.float32(0.9557874), np.float32(0.9600642), np.float32(0.95981795), np.float32(0.9591469), np.float32(0.96137494), np.float32(0.94452673), np.float32(0.9416941), np.float32(0.9477127), np.float32(0.9462254), np.float32(0.94959295), np.float32(0.94913125), np.float32(0.9547549), np.float32(0.94138855), np.float32(0.93776655), np.float32(0.9363383), np.float32(0.94364184), np.float32(0.9490941), np.float32(0.9458752), np.float32(0.94226885), np.float32(0.94136244), np.float32(0.94306535), np.float32(0.9095033), np.float32(0.9197673), np.float32(0.9238513), np.float32(0.9139444), np.float32(0.93846864), np.float32(0.924226), np.float32(0.93677336), np.float32(0.9406151), np.float32(0.94754034), np.float32(0.9561053), np.float32(0.956173), np.float32(0.95898587), np.float32(0.95601106), np.float32(0.9569528), np.float32(0.9512092), np.float32(0.9396582), np.float32(0.903365), np.float32(0.84525055), np.float32(0.817518), np.float32(0.7714467), np.float32(0.6912053), np.float32(0.61835676), np.float32(0.5773454), np.float32(0.45995688), np.float32(0.40675002), np.float32(0.39433944), np.float32(0.31467253), np.float32(0.22483842), np.float32(0.18641992), np.float32(0.15989341), np.float32(0.14314371), np.float32(0.122827485), np.float32(0.09481752), np.float32(0.09134966), np.float32(0.08834825), np.float32(0.07812573), np.float32(0.068899736), np.float32(0.06933094), np.float32(0.064254515), np.float32(0.060679022), np.float32(0.061001003), np.float32(0.059897065), np.float32(0.06230945), np.float32(0.06535864), np.float32(0.06793711), np.float32(0.06971803), np.float32(0.06278636), np.float32(0.071466036), np.float32(0.06861373), np.float32(0.072985545), np.float32(0.07584041), np.float32(0.09227583), np.float32(0.10199586), np.float32(0.10499833), np.float32(0.11174248), np.float32(0.123209655), np.float32(0.13090946), np.float32(0.117960356), np.float32(0.10353662), np.float32(0.10166729), np.float32(0.09743581), np.float32(0.094603114), np.float32(0.08629358), np.float32(0.0844787), np.float32(0.07830401), np.float32(0.086639486), np.float32(0.0903982), np.float32(0.10340736), np.float32(0.106273666), np.float32(0.09514056), np.float32(0.10205895), np.float32(0.09003983), np.float32(0.081418954), np.float32(0.079062656), np.float32(0.085969575), np.float32(0.08376425), np.float32(0.07974983), np.float32(0.08306491), np.float32(0.08024844), np.float32(0.078628495), np.float32(0.082243), np.float32(0.0876417), np.float32(0.101239994), np.float32(0.10535126), np.float32(0.11329213), np.float32(0.10945867), np.float32(0.116656706), np.float32(0.10465716), np.float32(0.13240393), np.float32(0.15997978), np.float32(0.15517646), np.float32(0.16268833), np.float32(0.17965077), np.float32(0.22208053), np.float32(0.21147795), np.float32(0.24523997), np.float32(0.28694367), np.float32(0.28754064), np.float32(0.32165754), np.float32(0.41441438), np.float32(0.42351994), np.float32(0.4368972), np.float32(0.45395535), np.float32(0.46590975), np.float32(0.5537901), np.float32(0.53427947), np.float32(0.50014853), np.float32(0.6501015), np.float32(0.69373083), np.float32(0.68893266), np.float32(0.6897016), np.float32(0.7971308), np.float32(0.76130515), np.float32(0.73031616), np.float32(0.7841663), np.float32(0.7430511), np.float32(0.6999183), np.float32(0.73960084), np.float32(0.6483745), np.float32(0.7429845), np.float32(0.694245), np.float32(0.7747728), np.float32(0.7912254), np.float32(0.822201), np.float32(0.85244226), np.float32(0.8654536), np.float32(0.88377726), np.float32(0.8854656), np.float32(0.9057826), np.float32(0.9122419), np.float32(0.93825954), np.float32(0.93675715), np.float32(0.9366965), np.float32(0.9413538), np.float32(0.94049156), np.float32(0.94640696), np.float32(0.9395274), np.float32(0.938608), np.float32(0.94031477), np.float32(0.93590266), np.float32(0.927502), np.float32(0.93531287), np.float32(0.92804253), np.float32(0.91568494), np.float32(0.8854362), np.float32(0.8419865), np.float32(0.78913414), np.float32(0.7250028), np.float32(0.7005379), np.float32(0.6104553), np.float32(0.5889017), np.float32(0.51646066), np.float32(0.42366022), np.float32(0.3516189), np.float32(0.33410436), np.float32(0.29065013), np.float32(0.21225409), np.float32(0.2013486), np.float32(0.18915528), np.float32(0.19251822), np.float32(0.14664072), np.float32(0.117923394), np.float32(0.10089971), np.float32(0.10154774), np.float32(0.08169925), np.float32(0.06699547), np.float32(0.064381994), np.float32(0.06637774), np.float32(0.05979908), np.float32(0.06350282), np.float32(0.06695374), np.float32(0.06489918), np.float32(0.067085706), np.float32(0.07268672), np.float32(0.06791076), np.float32(0.062151186), np.float32(0.06253947), np.float32(0.055884395), np.float32(0.050553065), np.float32(0.04610281), np.float32(0.04697587), np.float32(0.048904076), np.float32(0.04828268), np.float32(0.043045804), np.float32(0.042648554), np.float32(0.049107924), np.float32(0.046257608), np.float32(0.041485883), np.float32(0.04943318), np.float32(0.053916857), np.float32(0.048726235), np.float32(0.04800561), np.float32(0.052246768), np.float32(0.05475393), np.float32(0.056729496), np.float32(0.063439466), np.float32(0.06857412), np.float32(0.077407084), np.float32(0.08730201), np.float32(0.09126332), np.float32(0.1092103), np.float32(0.12484442), np.float32(0.13231991), np.float32(0.14051889), np.float32(0.15407217), np.float32(0.15331368), np.float32(0.14175269), np.float32(0.1230141), np.float32(0.1141595), np.float32(0.11792428), np.float32(0.114378884), np.float32(0.11062785), np.float32(0.09062355), np.float32(0.09337432), np.float32(0.08172495), np.float32(0.07823529), np.float32(0.06974951), np.float32(0.07072996), np.float32(0.059269562), np.float32(0.05495596), np.float32(0.049220163), np.float32(0.047955662), np.float32(0.050519776), np.float32(0.07650285), np.float32(0.07047604), np.float32(0.06676452), np.float32(0.06305527), np.float32(0.059461307), np.float32(0.064634256), np.float32(0.05842707), np.float32(0.06248607), np.float32(0.073581785), np.float32(0.068560585), np.float32(0.07376433), np.float32(0.08473345), np.float32(0.10163541), np.float32(0.10888753), np.float32(0.109376036), np.float32(0.1391719), np.float32(0.16313429), np.float32(0.19027819), np.float32(0.25539452), np.float32(0.31500387), np.float32(0.38898957), np.float32(0.45566976), np.float32(0.50425136), np.float32(0.5677462), np.float32(0.51839846), np.float32(0.5768775), np.float32(0.65741116), np.float32(0.6832102), np.float32(0.6714375), np.float32(0.6838133), np.float32(0.6972503), np.float32(0.72116274), np.float32(0.6874532), np.float32(0.7088391), np.float32(0.66246337), np.float32(0.6066089), np.float32(0.5624707), np.float32(0.5013206), np.float32(0.44481736), np.float32(0.45590702), np.float32(0.4216369), np.float32(0.33035788), np.float32(0.30268466), np.float32(0.27906066), np.float32(0.26559177), np.float32(0.27062768), np.float32(0.20918564), np.float32(0.17952543), np.float32(0.18712665), np.float32(0.16766563), np.float32(0.13255545), np.float32(0.13075492), np.float32(0.123085275), np.float32(0.09710206), np.float32(0.09476309), np.float32(0.09036533), np.float32(0.096044675), np.float32(0.09694525), np.float32(0.09960655), np.float32(0.10362499), np.float32(0.09441871), np.float32(0.10513762), np.float32(0.10230399), np.float32(0.096366264), np.float32(0.097284585), np.float32(0.1251845), np.float32(0.13044965), np.float32(0.1349091), np.float32(0.14487524), np.float32(0.14272307), np.float32(0.16018744), np.float32(0.15437171), np.float32(0.14363734), np.float32(0.15063815), np.float32(0.14923714), np.float32(0.13898589), np.float32(0.12578285), np.float32(0.13661975), np.float32(0.13086541), np.float32(0.13084643), np.float32(0.13772115), np.float32(0.1373862), np.float32(0.13073817), np.float32(0.13864602), np.float32(0.1482727), np.float32(0.15233894), np.float32(0.1584814), np.float32(0.18004), np.float32(0.19075708), np.float32(0.17356312), np.float32(0.15269636), np.float32(0.14905803), np.float32(0.15101495), np.float32(0.15045491), np.float32(0.15507297), np.float32(0.16151226), np.float32(0.17406711), np.float32(0.17863977), np.float32(0.19430338), np.float32(0.20782661), np.float32(0.19143046), np.float32(0.19357102), np.float32(0.19115186), np.float32(0.18836188), np.float32(0.16953306), np.float32(0.16926336), np.float32(0.15942357), np.float32(0.15635212), np.float32(0.16108657), np.float32(0.15871683), np.float32(0.15913042), np.float32(0.16811122), np.float32(0.17151998), np.float32(0.16420668), np.float32(0.17941786), np.float32(0.20002533), np.float32(0.21248692), np.float32(0.25539905), np.float32(0.28862247), np.float32(0.3309929), np.float32(0.38175997), np.float32(0.43923354), np.float32(0.52489436), np.float32(0.5642705), np.float32(0.6201121), np.float32(0.7331514), np.float32(0.77474487), np.float32(0.80791587), np.float32(0.8344787), np.float32(0.86979896), np.float32(0.89578277), np.float32(0.917367), np.float32(0.93000984), np.float32(0.94399345), np.float32(0.960293), np.float32(0.9691728), np.float32(0.9738713), np.float32(0.97697806), np.float32(0.9790933), np.float32(0.97933847), np.float32(0.978856), np.float32(0.97942036), np.float32(0.9799849), np.float32(0.9791808), np.float32(0.9789413), np.float32(0.9795054), np.float32(0.97850764), np.float32(0.97812414), np.float32(0.9799233), np.float32(0.9790659), np.float32(0.9786951), np.float32(0.98018986), np.float32(0.98010546), np.float32(0.98030657), np.float32(0.9812604), np.float32(0.9811086), np.float32(0.9814725), np.float32(0.981841), np.float32(0.981981), np.float32(0.9827011), np.float32(0.98295814), np.float32(0.982467), np.float32(0.9823157), np.float32(0.98235554), np.float32(0.98319006), np.float32(0.983961), np.float32(0.9835058), np.float32(0.9839533), np.float32(0.9839791), np.float32(0.98412514), np.float32(0.9845115), np.float32(0.98397), np.float32(0.9842815), np.float32(0.9843795), np.float32(0.9846095), np.float32(0.98444486), np.float32(0.9838756), np.float32(0.9835653), np.float32(0.9831777), np.float32(0.98307186), np.float32(0.9831588), np.float32(0.98262066), np.float32(0.9825236), np.float32(0.98264045), np.float32(0.9822963), np.float32(0.9823944), np.float32(0.98226124), np.float32(0.9824463), np.float32(0.9829883), np.float32(0.9835012), np.float32(0.9831414), np.float32(0.984354), np.float32(0.98390377), np.float32(0.98305607), np.float32(0.9832866), np.float32(0.9832237), np.float32(0.9817902), np.float32(0.981646), np.float32(0.98172057), np.float32(0.98133206), np.float32(0.9806011), np.float32(0.98084337), np.float32(0.9782753), np.float32(0.9795839), np.float32(0.98144794), np.float32(0.9803263), np.float32(0.981386), np.float32(0.98337585), np.float32(0.9834978), np.float32(0.9831564), np.float32(0.9845254), np.float32(0.98416716), np.float32(0.98457783), np.float32(0.9843891), np.float32(0.9843025), np.float32(0.9845324), np.float32(0.98451483), np.float32(0.985107), np.float32(0.9851244), np.float32(0.98470783), np.float32(0.9842258), np.float32(0.98242664), np.float32(0.98044074), np.float32(0.9781538), np.float32(0.9770051), np.float32(0.975873), np.float32(0.9726188), np.float32(0.96671385), np.float32(0.9567807), np.float32(0.9427687), np.float32(0.9095943), np.float32(0.8797413), np.float32(0.8417698), np.float32(0.8231895), np.float32(0.81246275), np.float32(0.77819276), np.float32(0.7129948), np.float32(0.68846965), np.float32(0.59306234), np.float32(0.548712), np.float32(0.48244566), np.float32(0.38346463), np.float32(0.26673353), np.float32(0.14967631), np.float32(0.15705256), np.float32(0.110676505), np.float32(0.10141598), np.float32(0.09926717), np.float32(0.091366544), np.float32(0.0996988), np.float32(0.12072719), np.float32(0.13555372), np.float32(0.1551874), np.float32(0.14734359), np.float32(0.139149), np.float32(0.15088436), np.float32(0.14092202), np.float32(0.12857819), np.float32(0.124730155), np.float32(0.12335743), np.float32(0.120396584), np.float32(0.123438664), np.float32(0.11929762), np.float32(0.1090555), np.float32(0.10556142), np.float32(0.104896896), np.float32(0.11032619), np.float32(0.119001456), np.float32(0.1282432), np.float32(0.139898), np.float32(0.16456485), np.float32(0.17602111), np.float32(0.17140976), np.float32(0.16544598), np.float32(0.16633366), np.float32(0.1580691), np.float32(0.13106799), np.float32(0.12657358), np.float32(0.1346088), np.float32(0.14051929), np.float32(0.13895501), np.float32(0.15032245), np.float32(0.17608987), np.float32(0.16760409), np.float32(0.2006873), np.float32(0.23947336), np.float32(0.33355972), np.float32(0.39077255), np.float32(0.32764223), np.float32(0.3394281), np.float32(0.24744529), np.float32(0.26575783), np.float32(0.20101364), np.float32(0.19887689), np.float32(0.17404324), np.float32(0.22653742), np.float32(0.27077022), np.float32(0.36109033), np.float32(0.57150567), np.float32(0.4029214), np.float32(0.46539813), np.float32(0.41503426), np.float32(0.35114798)], 'HRNSSARVSQMLLRVTDNGKMTLTTPQSKDSSGLRKLSLARSMSGTSERKTSFFGKRTSGTGMTRTSQFGVFGGSEKIKDPRPLHDKAFVQQCIRQLCEIVHETAVSVCSMDFSLETPHCVGCTELVEVFNMTAFYLCKNIKLRENFFFFPLPALYHLVKTFPVSSSRSSGEVQAVRELWVKILNSFVKLWLLLCLKTALHQRKGSLFFFFFLTPTLSRKNTFGILFSQIQLFLSYTAKCYNHFMQGADTFEEEDAEFLPKLKQLYNVDEAQLEALAVEHKDLLQEVEKLENEPDRLLAMRKLKASLQSDLQRYQTYLEEVESHKAILKQKLNVDKEENEGAVERQSRNISDKEKRNKKLEDTLNLFQKANVDRVEISLKAISPSFVKEEEELKSDMMHFNEQHNMFQRLRKTWDSRPLTFNHKKKQGITLLPVVAACQIGDCLRLSERSFLLYYKPNLLLCLCCLKQTQLLMLSSQVDEEVSKGSSNRLAQLDMLEQLKICRADKADDVKVLKENARKLDEQYGRCLQEAEQEEHKWSSKTESQESYKNSLEKGMYEDIEKAKEELKAAERELQLIMQETSETNKKVVNNLSRILEVIITHIDIVEKHFEKRYEKVEEDYKEFVKEPLLAAMTELVKKYHELVESCEDQDDAEIPISHSN': [np.float32(0.7720131), np.float32(0.79677534), np.float32(0.8183812), np.float32(0.83975035), np.float32(0.85835576), np.float32(0.85796905), np.float32(0.8741945), np.float32(0.89469343), np.float32(0.9063472), np.float32(0.91592276), np.float32(0.9220639), np.float32(0.93077505), np.float32(0.9357627), np.float32(0.9389765), np.float32(0.93330556), np.float32(0.9326911), np.float32(0.94789046), np.float32(0.9528508), np.float32(0.94274753), np.float32(0.94142765), np.float32(0.9407731), np.float32(0.9408327), np.float32(0.9206242), np.float32(0.9304623), np.float32(0.9325015), np.float32(0.93790054), np.float32(0.9291556), np.float32(0.95036495), np.float32(0.9590018), np.float32(0.9628627), np.float32(0.9634375), np.float32(0.9654615), np.float32(0.9620814), np.float32(0.9649263), np.float32(0.96603274), np.float32(0.9653406), np.float32(0.9660412), np.float32(0.9652895), np.float32(0.9690271), np.float32(0.97045916), np.float32(0.9690971), np.float32(0.9699962), np.float32(0.9710264), np.float32(0.9711837), np.float32(0.9703141), np.float32(0.97034746), np.float32(0.96978724), np.float32(0.97064847), np.float32(0.9700548), np.float32(0.9686053), np.float32(0.9716167), np.float32(0.97145766), np.float32(0.97138906), np.float32(0.9725159), np.float32(0.97254646), np.float32(0.9717594), np.float32(0.97258127), np.float32(0.9729322), np.float32(0.9715128), np.float32(0.9752628), np.float32(0.97488403), np.float32(0.9749522), np.float32(0.9744167), np.float32(0.9749723), np.float32(0.9740313), np.float32(0.9729196), np.float32(0.9706148), np.float32(0.96914476), np.float32(0.96965796), np.float32(0.9666772), np.float32(0.96667105), np.float32(0.95684296), np.float32(0.9497543), np.float32(0.93382645), np.float32(0.91452664), np.float32(0.89315355), np.float32(0.85550463), np.float32(0.82161516), np.float32(0.78725076), np.float32(0.7537359), np.float32(0.6951075), np.float32(0.6255118), np.float32(0.5595611), np.float32(0.4944441), np.float32(0.3940675), np.float32(0.36063945), np.float32(0.2965446), np.float32(0.27883384), np.float32(0.20375456), np.float32(0.13681172), np.float32(0.13631816), np.float32(0.12944217), np.float32(0.11874928), np.float32(0.08686377), np.float32(0.08168352), np.float32(0.07417472), np.float32(0.064550996), np.float32(0.055136897), np.float32(0.05195397), np.float32(0.05064312), np.float32(0.049391214), np.float32(0.049709596), np.float32(0.05504429), np.float32(0.054347552), np.float32(0.052824944), np.float32(0.059414227), np.float32(0.06972233), np.float32(0.072667755), np.float32(0.07109308), np.float32(0.077031285), np.float32(0.09117295), np.float32(0.08026716), np.float32(0.08837308), np.float32(0.09234176), np.float32(0.07701444), np.float32(0.0685968), np.float32(0.066615306), np.float32(0.06354071), np.float32(0.061429672), np.float32(0.05681099), np.float32(0.05515396), np.float32(0.0530908), np.float32(0.0520564), np.float32(0.04921868), np.float32(0.044610154), np.float32(0.043044627), np.float32(0.03791752), np.float32(0.041178487), np.float32(0.039510965), np.float32(0.0351578), np.float32(0.039345007), np.float32(0.037263345), np.float32(0.041027598), np.float32(0.04118039), np.float32(0.03997709), np.float32(0.04118375), np.float32(0.03878156), np.float32(0.041442312), np.float32(0.04200846), np.float32(0.046752002), np.float32(0.045847405), np.float32(0.049046908), np.float32(0.055796344), np.float32(0.05835973), np.float32(0.06720568), np.float32(0.0766404), np.float32(0.07899365), np.float32(0.080414504), np.float32(0.089302644), np.float32(0.10395156), np.float32(0.10559978), np.float32(0.11806959), np.float32(0.122340865), np.float32(0.15127516), np.float32(0.12863937), np.float32(0.1450652), np.float32(0.16114709), np.float32(0.16601382), np.float32(0.16927925), np.float32(0.19383785), np.float32(0.21850654), np.float32(0.23998435), np.float32(0.23393548), np.float32(0.19706558), np.float32(0.21747456), np.float32(0.18818997), np.float32(0.17900543), np.float32(0.1598261), np.float32(0.17701735), np.float32(0.17229415), np.float32(0.17643645), np.float32(0.19142146), np.float32(0.18416616), np.float32(0.16927662), np.float32(0.16835877), np.float32(0.16190694), np.float32(0.15934652), np.float32(0.15205051), np.float32(0.14926663), np.float32(0.14544421), np.float32(0.13494878), np.float32(0.13226299), np.float32(0.14025217), np.float32(0.123749234), np.float32(0.114525475), np.float32(0.11338693), np.float32(0.09877998), np.float32(0.09539038), np.float32(0.08966178), np.float32(0.08906709), np.float32(0.07327631), np.float32(0.07896883), np.float32(0.093404256), np.float32(0.091073714), np.float32(0.083133504), np.float32(0.08349063), np.float32(0.08268403), np.float32(0.07640933), np.float32(0.06755075), np.float32(0.07506881), np.float32(0.09849877), np.float32(0.09326942), np.float32(0.090087205), np.float32(0.09586561), np.float32(0.10316193), np.float32(0.11232634), np.float32(0.116094865), np.float32(0.12981881), np.float32(0.14050385), np.float32(0.132334), np.float32(0.1377412), np.float32(0.123871565), np.float32(0.106891654), np.float32(0.058883075), np.float32(0.047433823), np.float32(0.038098965), np.float32(0.038358122), np.float32(0.035974078), np.float32(0.032546483), np.float32(0.040048204), np.float32(0.03768955), np.float32(0.040429145), np.float32(0.03912517), np.float32(0.042075608), np.float32(0.041289896), np.float32(0.039642107), np.float32(0.038400155), np.float32(0.03503385), np.float32(0.032542724), np.float32(0.031503376), np.float32(0.031219251), np.float32(0.031118229), np.float32(0.027259681), np.float32(0.027807241), np.float32(0.030883046), np.float32(0.031157315), np.float32(0.035309594), np.float32(0.03828824), np.float32(0.052210078), np.float32(0.054979492), np.float32(0.06436149), np.float32(0.08509452), np.float32(0.108490646), np.float32(0.11262547), np.float32(0.12491284), np.float32(0.14890297), np.float32(0.15144807), np.float32(0.14413762), np.float32(0.16945319), np.float32(0.1949484), np.float32(0.16602288), np.float32(0.16759698), np.float32(0.22906266), np.float32(0.23520821), np.float32(0.23031397), np.float32(0.23941994), np.float32(0.24384417), np.float32(0.24480104), np.float32(0.2535266), np.float32(0.27353573), np.float32(0.2714713), np.float32(0.24384417), np.float32(0.2382521), np.float32(0.23993243), np.float32(0.22828273), np.float32(0.1996255), np.float32(0.20917745), np.float32(0.23890583), np.float32(0.2333268), np.float32(0.2345625), np.float32(0.2642178), np.float32(0.27665648), np.float32(0.24384417), np.float32(0.27895898), np.float32(0.2956769), np.float32(0.2545352), np.float32(0.24209206), np.float32(0.29182783), np.float32(0.29569), np.float32(0.28163525), np.float32(0.3315066), np.float32(0.34174916), np.float32(0.3408725), np.float32(0.360379), np.float32(0.3717359), np.float32(0.3741837), np.float32(0.4019393), np.float32(0.3973292), np.float32(0.40308514), np.float32(0.41222867), np.float32(0.42212063), np.float32(0.44613332), np.float32(0.46251822), np.float32(0.4532701), np.float32(0.47016877), np.float32(0.47603452), np.float32(0.5020279), np.float32(0.50516623), np.float32(0.49964395), np.float32(0.5047059), np.float32(0.505927), np.float32(0.51309013), np.float32(0.48210087), np.float32(0.46643803), np.float32(0.46850437), np.float32(0.45787936), np.float32(0.44823048), np.float32(0.43460813), np.float32(0.44802967), np.float32(0.43956223), np.float32(0.4302875), np.float32(0.4243564), np.float32(0.4374239), np.float32(0.40350145), np.float32(0.38996163), np.float32(0.39044574), np.float32(0.38169515), np.float32(0.38669467), np.float32(0.3991908), np.float32(0.4240635), np.float32(0.41987967), np.float32(0.44374374), np.float32(0.47010425), np.float32(0.48273325), np.float32(0.48584884), np.float32(0.50903064), np.float32(0.57019645), np.float32(0.61387897), np.float32(0.6465028), np.float32(0.6821468), np.float32(0.6909949), np.float32(0.6875807), np.float32(0.69528925), np.float32(0.7095133), np.float32(0.718597), np.float32(0.7164419), np.float32(0.72327733), np.float32(0.7133466), np.float32(0.7202646), np.float32(0.72864336), np.float32(0.7466211), np.float32(0.75061506), np.float32(0.7379126), np.float32(0.7552676), np.float32(0.7653978), np.float32(0.75129086), np.float32(0.77023005), np.float32(0.77469), np.float32(0.77503455), np.float32(0.7631434), np.float32(0.7610157), np.float32(0.7430458), np.float32(0.732057), np.float32(0.7127611), np.float32(0.7097352), np.float32(0.6424852), np.float32(0.6179762), np.float32(0.6056439), np.float32(0.5656403), np.float32(0.55668795), np.float32(0.5412193), np.float32(0.51637816), np.float32(0.523886), np.float32(0.5011196), np.float32(0.50842816), np.float32(0.45074424), np.float32(0.4276948), np.float32(0.4304471), np.float32(0.44057703), np.float32(0.43327656), np.float32(0.40528876), np.float32(0.3732361), np.float32(0.39348027), np.float32(0.4075861), np.float32(0.3942301), np.float32(0.39973304), np.float32(0.43753773), np.float32(0.41393504), np.float32(0.37462312), np.float32(0.4126849), np.float32(0.4208699), np.float32(0.35275802), np.float32(0.36377522), np.float32(0.35301673), np.float32(0.35700074), np.float32(0.3213695), np.float32(0.31826627), np.float32(0.32669306), np.float32(0.31660447), np.float32(0.3125459), np.float32(0.3155821), np.float32(0.31298825), np.float32(0.3103975), np.float32(0.31039423), np.float32(0.3112776), np.float32(0.3163242), np.float32(0.25935912), np.float32(0.25221285), np.float32(0.2319445), np.float32(0.23802544), np.float32(0.24265409), np.float32(0.25053468), np.float32(0.27420065), np.float32(0.3039895), np.float32(0.3336863), np.float32(0.34950855), np.float32(0.3086529), np.float32(0.27772552), np.float32(0.29803178), np.float32(0.26933357), np.float32(0.30171978), np.float32(0.29328617), np.float32(0.36137322), np.float32(0.39465016), np.float32(0.4199728), np.float32(0.50036633), np.float32(0.5232872), np.float32(0.50945014), np.float32(0.49404147), np.float32(0.46867046), np.float32(0.39610094), np.float32(0.34393862), np.float32(0.3361698), np.float32(0.27169928), np.float32(0.2665765), np.float32(0.26798642), np.float32(0.2550329), np.float32(0.21426757), np.float32(0.1842247), np.float32(0.1727698), np.float32(0.15321642), np.float32(0.15223256), np.float32(0.16214332), np.float32(0.19260313), np.float32(0.19592103), np.float32(0.18250696), np.float32(0.1569353), np.float32(0.13411188), np.float32(0.105490215), np.float32(0.09435759), np.float32(0.08722713), np.float32(0.09255598), np.float32(0.09509615), np.float32(0.08728827), np.float32(0.09218688), np.float32(0.09862046), np.float32(0.099376515), np.float32(0.10009088), np.float32(0.0973261), np.float32(0.09858437), np.float32(0.10494211), np.float32(0.09474648), np.float32(0.094615944), np.float32(0.07979467), np.float32(0.06677369), np.float32(0.07208622), np.float32(0.073327795), np.float32(0.0682483), np.float32(0.07048846), np.float32(0.0645312), np.float32(0.056252863), np.float32(0.05228653), np.float32(0.05164471), np.float32(0.050857294), np.float32(0.049060456), np.float32(0.052679434), np.float32(0.05729923), np.float32(0.06273488), np.float32(0.07582554), np.float32(0.08680412), np.float32(0.09954368), np.float32(0.115470305), np.float32(0.14664853), np.float32(0.16329065), np.float32(0.18316597), np.float32(0.1882224), np.float32(0.19906254), np.float32(0.22322962), np.float32(0.21427462), np.float32(0.19278634), np.float32(0.18649225), np.float32(0.17758672), np.float32(0.18279086), np.float32(0.17894258), np.float32(0.20903163), np.float32(0.2145969), np.float32(0.24323396), np.float32(0.244899), np.float32(0.28536302), np.float32(0.2778848), np.float32(0.26964447), np.float32(0.31000856), np.float32(0.2919452), np.float32(0.26831198), np.float32(0.24766396), np.float32(0.2314347), np.float32(0.22118832), np.float32(0.21678898), np.float32(0.20967221), np.float32(0.22170725), np.float32(0.22003035), np.float32(0.20646544), np.float32(0.21513343), np.float32(0.21818145), np.float32(0.21416666), np.float32(0.2082956), np.float32(0.21345793), np.float32(0.2348191), np.float32(0.22519438), np.float32(0.25656796), np.float32(0.28257748), np.float32(0.3057121), np.float32(0.28322327), np.float32(0.27056715), np.float32(0.30757955), np.float32(0.29799077), np.float32(0.30764374), np.float32(0.2951097), np.float32(0.30238262), np.float32(0.28278014), np.float32(0.24574694), np.float32(0.30767474), np.float32(0.31998944), np.float32(0.30626753), np.float32(0.32402897), np.float32(0.35289425), np.float32(0.37630692), np.float32(0.38323402), np.float32(0.41215333), np.float32(0.43267065), np.float32(0.41544297), np.float32(0.44033647), np.float32(0.47408083), np.float32(0.48174322), np.float32(0.5093126), np.float32(0.5164604), np.float32(0.50691277), np.float32(0.50105333), np.float32(0.4984485), np.float32(0.51864344), np.float32(0.5383418), np.float32(0.51719487), np.float32(0.54430586), np.float32(0.55044514), np.float32(0.56035835), np.float32(0.5289612), np.float32(0.5321472), np.float32(0.54633904), np.float32(0.53756976), np.float32(0.5542352), np.float32(0.54875046), np.float32(0.5512305), np.float32(0.58158517), np.float32(0.5972416), np.float32(0.5973679), np.float32(0.5959937), np.float32(0.6016529), np.float32(0.5496784), np.float32(0.51884335), np.float32(0.5104518), np.float32(0.51242656), np.float32(0.5137304), np.float32(0.51538825), np.float32(0.51546323), np.float32(0.5173757), np.float32(0.51092386), np.float32(0.5102706), np.float32(0.51493466), np.float32(0.52676904), np.float32(0.52558273), np.float32(0.52504766), np.float32(0.52381104), np.float32(0.53240484), np.float32(0.53877026), np.float32(0.5501757), np.float32(0.56963843), np.float32(0.5683502), np.float32(0.555901), np.float32(0.5337399), np.float32(0.54466164), np.float32(0.5295125), np.float32(0.51211596), np.float32(0.54124665), np.float32(0.50382334), np.float32(0.4597676), np.float32(0.47700694), np.float32(0.4930728), np.float32(0.45177642), np.float32(0.4288421), np.float32(0.4288306), np.float32(0.41338432), np.float32(0.4200886), np.float32(0.45880985), np.float32(0.46170452), np.float32(0.4500531), np.float32(0.4148184), np.float32(0.42316574), np.float32(0.45919302), np.float32(0.37097773), np.float32(0.30894166), np.float32(0.36097273), np.float32(0.37961522), np.float32(0.33731705), np.float32(0.40579394), np.float32(0.49406704), np.float32(0.46726066), np.float32(0.4528723), np.float32(0.48433805), np.float32(0.50555), np.float32(0.49619588), np.float32(0.5011201), np.float32(0.54193044), np.float32(0.5496601), np.float32(0.52028555), np.float32(0.5421326), np.float32(0.5875378), np.float32(0.5580512), np.float32(0.49286023), np.float32(0.52651584), np.float32(0.51685935), np.float32(0.46871033), np.float32(0.44911954), np.float32(0.45524472), np.float32(0.45675793), np.float32(0.39750206), np.float32(0.3802427), np.float32(0.360246), np.float32(0.31508166), np.float32(0.26754177), np.float32(0.29812497), np.float32(0.3129083), np.float32(0.29220125), np.float32(0.27814353), np.float32(0.29484382), np.float32(0.29029712), np.float32(0.2839671), np.float32(0.30274215), np.float32(0.36184028), np.float32(0.35121837), np.float32(0.3399224), np.float32(0.3404357), np.float32(0.35746774), np.float32(0.37560225), np.float32(0.35868996), np.float32(0.3872372), np.float32(0.45808688), np.float32(0.48803937), np.float32(0.5102103), np.float32(0.5761869), np.float32(0.5977752), np.float32(0.5915989), np.float32(0.6453641), np.float32(0.7132021), np.float32(0.7201172), np.float32(0.72541314), np.float32(0.81095606), np.float32(0.8454712), np.float32(0.82719094), np.float32(0.878247), np.float32(0.8834459), np.float32(0.8868141)], 'VIMNDETVHQLCKQAVAQAQAGADVVSPSDMMDGRVGALRAALDAEGFQHVSIMSYTAKYASSFYGPFREALDSNPRFGDKKTYQMNPANYREALTEMREDESEGADILLVKPGLPYLDIIRLLRDNSPLPIAAYQVSGEYAMIKAAGALKMIDEEKVMMESLMCLRRAGADIILTYSALQAARCLCGEKR': [np.float32(0.46196896), np.float32(0.48125634), np.float32(0.47880277), np.float32(0.45256948), np.float32(0.46801364), np.float32(0.47981524), np.float32(0.4659838), np.float32(0.44262615), np.float32(0.45907533), np.float32(0.45580462), np.float32(0.46352127), np.float32(0.47906455), np.float32(0.45016134), np.float32(0.41385895), np.float32(0.28781307), np.float32(0.23135616), np.float32(0.27477506), np.float32(0.26176858), np.float32(0.26237792), np.float32(0.32163247), np.float32(0.29924375), np.float32(0.3688394), np.float32(0.39871174), np.float32(0.4702087), np.float32(0.46041337), np.float32(0.49378225), np.float32(0.4814361), np.float32(0.47680685), np.float32(0.4542998), np.float32(0.46498364), np.float32(0.42660618), np.float32(0.32697263), np.float32(0.369634), np.float32(0.3680381), np.float32(0.33525422), np.float32(0.35288158), np.float32(0.28924787), np.float32(0.25660408), np.float32(0.26025054), np.float32(0.34528646), np.float32(0.2491885), np.float32(0.2074785), np.float32(0.2038796), np.float32(0.2026335), np.float32(0.17892253), np.float32(0.16148184), np.float32(0.1427103), np.float32(0.15096845), np.float32(0.15697972), np.float32(0.14269374), np.float32(0.15604988), np.float32(0.17063712), np.float32(0.16161625), np.float32(0.15454702), np.float32(0.1647418), np.float32(0.16798422), np.float32(0.15040603), np.float32(0.13700448), np.float32(0.116079554), np.float32(0.109015055), np.float32(0.098677464), np.float32(0.09456471), np.float32(0.10692394), np.float32(0.105455056), np.float32(0.1226947), np.float32(0.1557137), np.float32(0.14714451), np.float32(0.17213745), np.float32(0.19338825), np.float32(0.20568427), np.float32(0.265517), np.float32(0.25876778), np.float32(0.26588896), np.float32(0.2949719), np.float32(0.28648445), np.float32(0.2327593), np.float32(0.26313233), np.float32(0.27739164), np.float32(0.28158915), np.float32(0.2724098), np.float32(0.2812341), np.float32(0.27073756), np.float32(0.22302298), np.float32(0.19769272), np.float32(0.20435306), np.float32(0.19832362), np.float32(0.17688018), np.float32(0.17373891), np.float32(0.18948264), np.float32(0.18739982), np.float32(0.20544824), np.float32(0.21332644), np.float32(0.23256783), np.float32(0.22023763), np.float32(0.19954742), np.float32(0.18629079), np.float32(0.17167439), np.float32(0.14874393), np.float32(0.13693796), np.float32(0.1310195), np.float32(0.12577023), np.float32(0.122407906), np.float32(0.11881486), np.float32(0.12843859), np.float32(0.12761806), np.float32(0.10662249), np.float32(0.11892604), np.float32(0.12654053), np.float32(0.10706586), np.float32(0.090842456), np.float32(0.10143472), np.float32(0.094356425), np.float32(0.07269783), np.float32(0.064747915), np.float32(0.06561406), np.float32(0.0581662), np.float32(0.052427206), np.float32(0.05336527), np.float32(0.05821691), np.float32(0.05814246), np.float32(0.055171065), np.float32(0.054944396), np.float32(0.055122383), np.float32(0.05504192), np.float32(0.054010335), np.float32(0.054458693), np.float32(0.054959647), np.float32(0.05587748), np.float32(0.05823813), np.float32(0.061744794), np.float32(0.058926176), np.float32(0.05751917), np.float32(0.06631669), np.float32(0.07302728), np.float32(0.07416028), np.float32(0.07751844), np.float32(0.08601984), np.float32(0.07671329), np.float32(0.06656851), np.float32(0.06536491), np.float32(0.06174472), np.float32(0.05489986), np.float32(0.05908744), np.float32(0.0618257), np.float32(0.06569383), np.float32(0.077876836), np.float32(0.08092279), np.float32(0.077717416), np.float32(0.07603131), np.float32(0.077821866), np.float32(0.07374202), np.float32(0.06818843), np.float32(0.06450196), np.float32(0.06221577), np.float32(0.059776206), np.float32(0.06315373), np.float32(0.075686805), np.float32(0.06965694), np.float32(0.068214335), np.float32(0.071605936), np.float32(0.08242326), np.float32(0.082973324), np.float32(0.082160994), np.float32(0.07594159), np.float32(0.07266705), np.float32(0.07278913), np.float32(0.06677544), np.float32(0.06488374), np.float32(0.063210346), np.float32(0.05352468), np.float32(0.053020284), np.float32(0.053182404), np.float32(0.053810753), np.float32(0.051260002), np.float32(0.06705417), np.float32(0.07129927), np.float32(0.071820125), np.float32(0.08466418), np.float32(0.11304711), np.float32(0.123540655), np.float32(0.11950951), np.float32(0.12049), np.float32(0.13572986), np.float32(0.123286545), np.float32(0.12005429), np.float32(0.1503632), np.float32(0.17039736), np.float32(0.18111268), np.float32(0.17511538), np.float32(0.17745952), np.float32(0.15955882)], 'MVHSSRRKFKSKNKGHEPRENVWRDDRDAPGNQGYRMVEKENEKYWQYYKEQNVFPLEQFDEFRAALQRDLPVSFRFQGCHKDREQLIHEMENRFFGKIMEAGDTAVCVPKSLPWYKEAYQTPMSRTAVRSHPILAQLHNFLVTEAELGNLSRQEAVSMIPPLLLAPTSEHFVLDLCAAPGSKTTQLLEMIHENEENPKGMVIANDVDMKRCYMLIHHTLKRFRTAACAVTCEDAARFPHISDSDGGLIQFDRVLADVICSGDGTLRKNPEIWKKWTPQDGLGLHRMQIAIARKGAQQLKVGGRMVYSTCSMNPIEDEAVVAQLLRDSKGSLKLVDTSSLLPELKRETGVVQWKVFDRDMKLYKSLEDISEEKMKKVIVSSLFPPTEQEAKEMNLHFTMRITPHAQDTGGFFVALIEKVSETSFDPSAANGPAWKKKKMFKDEPFTFLKLDDERWNDIRNHYGVDESFLYQNLFSRRLESNDANSRQLFYANDAVKNFVKENMSKVSIQNAGMKMFSRTEGKVENTRFRLSQEGIRYLFKFMQKQKVKIGTEDMLFMLKSDENLVPLEKLECKGDVRKQQNGTVVVYCDDDEPVCTWVGYHTIAPYISKEERLHLLRMMGVDCAEIELLMKSKRKEKAAQDREAAWARKEEAAKAAEPSSSSTDAPESAETLEIPEENVQEMTE': [np.float32(0.9631031), np.float32(0.96131766), np.float32(0.96505576), np.float32(0.9652134), np.float32(0.9666069), np.float32(0.96501), np.float32(0.96214294), np.float32(0.9586907), np.float32(0.958927), np.float32(0.9554465), np.float32(0.9602837), np.float32(0.9591714), np.float32(0.9580791), np.float32(0.9508739), np.float32(0.9431853), np.float32(0.9409102), np.float32(0.9439042), np.float32(0.93396175), np.float32(0.926963), np.float32(0.9187246), np.float32(0.9073195), np.float32(0.900022), np.float32(0.86386555), np.float32(0.86214846), np.float32(0.8546529), np.float32(0.8354827), np.float32(0.7967906), np.float32(0.77547705), np.float32(0.74043113), np.float32(0.6878768), np.float32(0.655797), np.float32(0.6319009), np.float32(0.60540515), np.float32(0.5335801), np.float32(0.47452417), np.float32(0.46744213), np.float32(0.4256487), np.float32(0.37795526), np.float32(0.37375796), np.float32(0.36000526), np.float32(0.33306298), np.float32(0.31779316), np.float32(0.30271718), np.float32(0.26745573), np.float32(0.24404556), np.float32(0.21140903), np.float32(0.22108132), np.float32(0.22750653), np.float32(0.21894455), np.float32(0.21127152), np.float32(0.22801565), np.float32(0.2090929), np.float32(0.19908908), np.float32(0.19950858), np.float32(0.19774643), np.float32(0.16391358), np.float32(0.1460273), np.float32(0.16626003), np.float32(0.18046154), np.float32(0.16593666), np.float32(0.17310357), np.float32(0.19803312), np.float32(0.18876295), np.float32(0.15976624), np.float32(0.16271952), np.float32(0.13891964), np.float32(0.1317978), np.float32(0.12435677), np.float32(0.12383597), np.float32(0.12842289), np.float32(0.12572771), np.float32(0.14426874), np.float32(0.14754504), np.float32(0.14693244), np.float32(0.14474314), np.float32(0.15343678), np.float32(0.14866069), np.float32(0.15594861), np.float32(0.16896117), np.float32(0.16449268), np.float32(0.16303816), np.float32(0.1561691), np.float32(0.14994505), np.float32(0.13735293), np.float32(0.1249289), np.float32(0.12416151), np.float32(0.13127047), np.float32(0.11240999), np.float32(0.09765788), np.float32(0.10526877), np.float32(0.10282761), np.float32(0.09665765), np.float32(0.09947867), np.float32(0.09723129), np.float32(0.09143596), np.float32(0.08726975), np.float32(0.08399188), np.float32(0.07751783), np.float32(0.068458386), np.float32(0.09108368), np.float32(0.09087609), np.float32(0.083200425), np.float32(0.08779428), np.float32(0.09581536), np.float32(0.088172406), np.float32(0.08110286), np.float32(0.083806746), np.float32(0.08105792), np.float32(0.07866686), np.float32(0.09285431), np.float32(0.08500491), np.float32(0.0951254), np.float32(0.10652582), np.float32(0.09542048), np.float32(0.10238301), np.float32(0.11032259), np.float32(0.1038763), np.float32(0.1063061), np.float32(0.1170414), np.float32(0.11283123), np.float32(0.12694046), np.float32(0.13904534), np.float32(0.12092006), np.float32(0.09304555), np.float32(0.08842028), np.float32(0.095707536), np.float32(0.083032206), np.float32(0.08120484), np.float32(0.08597977), np.float32(0.07201814), np.float32(0.06074432), np.float32(0.058376826), np.float32(0.05981604), np.float32(0.054218896), np.float32(0.054808017), np.float32(0.05674887), np.float32(0.058896296), np.float32(0.05987712), np.float32(0.058946107), np.float32(0.057333454), np.float32(0.056903243), np.float32(0.06034831), np.float32(0.06420014), np.float32(0.069017105), np.float32(0.065803915), np.float32(0.066182636), np.float32(0.07319418), np.float32(0.07573497), np.float32(0.07115147), np.float32(0.07250381), np.float32(0.0735645), np.float32(0.0694336), np.float32(0.06520683), np.float32(0.066505186), np.float32(0.06829836), np.float32(0.073478386), np.float32(0.078294456), np.float32(0.07627482), np.float32(0.078736916), np.float32(0.07803438), np.float32(0.07249911), np.float32(0.06669631), np.float32(0.05642291), np.float32(0.05448381), np.float32(0.04754264), np.float32(0.04100905), np.float32(0.035324663), np.float32(0.03159537), np.float32(0.03529326), np.float32(0.03809332), np.float32(0.041976117), np.float32(0.04496257), np.float32(0.048047073), np.float32(0.050868046), np.float32(0.05241172), np.float32(0.0471902), np.float32(0.04742809), np.float32(0.05247702), np.float32(0.049968336), np.float32(0.044064384), np.float32(0.04100171), np.float32(0.046463087), np.float32(0.04832503), np.float32(0.053807605), np.float32(0.06997466), np.float32(0.08511577), np.float32(0.10671805), np.float32(0.13317548), np.float32(0.14440224), np.float32(0.1485176), np.float32(0.13291137), np.float32(0.12937336), np.float32(0.12458324), np.float32(0.11904826), np.float32(0.11125679), np.float32(0.09470533), np.float32(0.09425117), np.float32(0.08095147), np.float32(0.081821665), np.float32(0.09190127), np.float32(0.082054), np.float32(0.07551068), np.float32(0.080974124), np.float32(0.08015299), np.float32(0.06485474), np.float32(0.05181992), np.float32(0.05112326), np.float32(0.045691658), np.float32(0.03555904), np.float32(0.035732105), np.float32(0.03453827), np.float32(0.027742885), np.float32(0.028996957), np.float32(0.031457245), np.float32(0.032476448), np.float32(0.033105526), np.float32(0.03358949), np.float32(0.033253163), np.float32(0.032161355), np.float32(0.031980418), np.float32(0.030855285), np.float32(0.03394395), np.float32(0.03313656), np.float32(0.032561366), np.float32(0.03792508), np.float32(0.042118583), np.float32(0.04186282), np.float32(0.044964425), np.float32(0.054262463), np.float32(0.052018743), np.float32(0.051829614), np.float32(0.059162658), np.float32(0.067506924), np.float32(0.06717584), np.float32(0.06953221), np.float32(0.06901654), np.float32(0.058260087), np.float32(0.053672858), np.float32(0.054888017), np.float32(0.049716186), np.float32(0.05474578), np.float32(0.063483596), np.float32(0.065578625), np.float32(0.063854866), np.float32(0.06418476), np.float32(0.063224435), np.float32(0.059191834), np.float32(0.05372304), np.float32(0.049510784), np.float32(0.048306406), np.float32(0.049727734), np.float32(0.05708934), np.float32(0.05748922), np.float32(0.06733338), np.float32(0.062174916), np.float32(0.06063038), np.float32(0.057880282), np.float32(0.057299048), np.float32(0.05781492), np.float32(0.06569358), np.float32(0.06464883), np.float32(0.06441199), np.float32(0.06834974), np.float32(0.08205051), np.float32(0.08004967), np.float32(0.07296264), np.float32(0.08730795), np.float32(0.105370924), np.float32(0.11886909), np.float32(0.11874354), np.float32(0.13285203), np.float32(0.13801411), np.float32(0.13404568), np.float32(0.13278574), np.float32(0.12922803), np.float32(0.1047311), np.float32(0.095301904), np.float32(0.08717471), np.float32(0.07910122), np.float32(0.06994898), np.float32(0.060480747), np.float32(0.06740501), np.float32(0.07141178), np.float32(0.063067764), np.float32(0.065269485), np.float32(0.0789219), np.float32(0.08359733), np.float32(0.0687877), np.float32(0.074998274), np.float32(0.08425977), np.float32(0.09430598), np.float32(0.08320115), np.float32(0.07371665), np.float32(0.066404566), np.float32(0.062190346), np.float32(0.05844526), np.float32(0.05716075), np.float32(0.05789721), np.float32(0.055268887), np.float32(0.06476143), np.float32(0.0703958), np.float32(0.07791136), np.float32(0.08416803), np.float32(0.093234144), np.float32(0.093415424), np.float32(0.08774098), np.float32(0.07503364), np.float32(0.07478933), np.float32(0.06300505), np.float32(0.04710427), np.float32(0.03829162), np.float32(0.037433095), np.float32(0.03246427), np.float32(0.030263463), np.float32(0.0348404), np.float32(0.038430255), np.float32(0.043736447), np.float32(0.05901361), np.float32(0.06672735), np.float32(0.07896784), np.float32(0.082333006), np.float32(0.09824792), np.float32(0.106231146), np.float32(0.09766933), np.float32(0.09962518), np.float32(0.09026572), np.float32(0.08332357), np.float32(0.08415877), np.float32(0.07798139), np.float32(0.07228891), np.float32(0.07781849), np.float32(0.083468), np.float32(0.080670744), np.float32(0.092634924), np.float32(0.10752979), np.float32(0.1210399), np.float32(0.14080372), np.float32(0.14903258), np.float32(0.13431984), np.float32(0.11495322), np.float32(0.11289724), np.float32(0.07996626), np.float32(0.07597565), np.float32(0.06633156), np.float32(0.06597756), np.float32(0.06658983), np.float32(0.0779588), np.float32(0.085201904), np.float32(0.082671605), np.float32(0.09281722), np.float32(0.08471438), np.float32(0.075556174), np.float32(0.084281445), np.float32(0.091200024), np.float32(0.07928564), np.float32(0.07760087), np.float32(0.09707305), np.float32(0.09098068), np.float32(0.07928663), np.float32(0.07829766), np.float32(0.08762882), np.float32(0.09008408), np.float32(0.08626819), np.float32(0.08892795), np.float32(0.0946001), np.float32(0.09692235), np.float32(0.0866518), np.float32(0.08972231), np.float32(0.09697536), np.float32(0.09317426), np.float32(0.09532935), np.float32(0.09483288), np.float32(0.101773486), np.float32(0.10138078), np.float32(0.11193653), np.float32(0.13815735), np.float32(0.14429086), np.float32(0.1550471), np.float32(0.16139431), np.float32(0.16912447), np.float32(0.16631608), np.float32(0.15725683), np.float32(0.15375684), np.float32(0.13707796), np.float32(0.12700045), np.float32(0.10059674), np.float32(0.10147909), np.float32(0.09152955), np.float32(0.08725994), np.float32(0.083148845), np.float32(0.086596005), np.float32(0.08637078), np.float32(0.09210196), np.float32(0.093754604), np.float32(0.10228531), np.float32(0.10989871), np.float32(0.107604496), np.float32(0.10224337), np.float32(0.091104805), np.float32(0.07454454), np.float32(0.0557844), np.float32(0.047753114), np.float32(0.04348774), np.float32(0.035046555), np.float32(0.030809896), np.float32(0.0302314), np.float32(0.031370968), np.float32(0.030536471), np.float32(0.032333396), np.float32(0.038707834), np.float32(0.04341639), np.float32(0.05201431), np.float32(0.05542811), np.float32(0.06975684), np.float32(0.079855055), np.float32(0.08632496), np.float32(0.090501525), np.float32(0.1041548), np.float32(0.10971462), np.float32(0.10525144), np.float32(0.10678532), np.float32(0.11404869), np.float32(0.1192618), np.float32(0.15363899), np.float32(0.18025006), np.float32(0.20811017), np.float32(0.24412087), np.float32(0.2690001), np.float32(0.27891162), np.float32(0.3006369), np.float32(0.34499902), np.float32(0.39578292), np.float32(0.40428546), np.float32(0.34925547), np.float32(0.3522068), np.float32(0.35484582), np.float32(0.3331774), np.float32(0.32238847), np.float32(0.2829377), np.float32(0.27200463), np.float32(0.25333616), np.float32(0.24095142), np.float32(0.19809538), np.float32(0.17695713), np.float32(0.16933684), np.float32(0.15790755), np.float32(0.15127839), np.float32(0.14127424), np.float32(0.12890305), np.float32(0.12042463), np.float32(0.09995664), np.float32(0.105017416), np.float32(0.09986209), np.float32(0.09658263), np.float32(0.094417244), np.float32(0.09158821), np.float32(0.0801909), np.float32(0.074943975), np.float32(0.071259685), np.float32(0.07367787), np.float32(0.07867877), np.float32(0.073722586), np.float32(0.074654154), np.float32(0.071760274), np.float32(0.071329854), np.float32(0.0703134), np.float32(0.072092496), np.float32(0.083292395), np.float32(0.08227819), np.float32(0.0811661), np.float32(0.10604952), np.float32(0.11331968), np.float32(0.11457595), np.float32(0.10590121), np.float32(0.107683726), np.float32(0.10889855), np.float32(0.10571448), np.float32(0.116082296), np.float32(0.11237179), np.float32(0.11285075), np.float32(0.11543695), np.float32(0.12503168), np.float32(0.12847404), np.float32(0.1255774), np.float32(0.12566471), np.float32(0.14461999), np.float32(0.1330191), np.float32(0.14250483), np.float32(0.14351732), np.float32(0.13473867), np.float32(0.13548617), np.float32(0.13099399), np.float32(0.13236344), np.float32(0.13892062), np.float32(0.121680714), np.float32(0.13545942), np.float32(0.13418272), np.float32(0.1390276), np.float32(0.14121473), np.float32(0.14371337), np.float32(0.14763893), np.float32(0.13884185), np.float32(0.16369295), np.float32(0.17345344), np.float32(0.20994706), np.float32(0.15773326), np.float32(0.15894388), np.float32(0.17133507), np.float32(0.19228083), np.float32(0.17139994), np.float32(0.18326965), np.float32(0.17768592), np.float32(0.18045682), np.float32(0.1691567), np.float32(0.15817696), np.float32(0.15421665), np.float32(0.14545691), np.float32(0.15820788), np.float32(0.15048647), np.float32(0.14940189), np.float32(0.17562525), np.float32(0.17490554), np.float32(0.16943769), np.float32(0.1706345), np.float32(0.1629348), np.float32(0.16636845), np.float32(0.12694141), np.float32(0.10748493), np.float32(0.104508445), np.float32(0.09424586), np.float32(0.08604526), np.float32(0.084870465), np.float32(0.08246705), np.float32(0.08367302), np.float32(0.088743895), np.float32(0.08630285), np.float32(0.08752167), np.float32(0.08405861), np.float32(0.085460745), np.float32(0.08539861), np.float32(0.091452405), np.float32(0.08463638), np.float32(0.08221436), np.float32(0.08168408), np.float32(0.07583978), np.float32(0.0658147), np.float32(0.06089061), np.float32(0.069209784), np.float32(0.06890957), np.float32(0.074965134), np.float32(0.08667509), np.float32(0.10143217), np.float32(0.10735858), np.float32(0.111465305), np.float32(0.113846235), np.float32(0.10531401), np.float32(0.0986311), np.float32(0.09920427), np.float32(0.09462893), np.float32(0.1057418), np.float32(0.09690193), np.float32(0.11346241), np.float32(0.12753856), np.float32(0.13280725), np.float32(0.122889206), np.float32(0.12931132), np.float32(0.16446705), np.float32(0.1740037), np.float32(0.19246894), np.float32(0.22803567), np.float32(0.24090852), np.float32(0.23605487), np.float32(0.22372875), np.float32(0.17905547), np.float32(0.16198151), np.float32(0.14811854), np.float32(0.15147749), np.float32(0.166058), np.float32(0.16397594), np.float32(0.1770491), np.float32(0.16679505), np.float32(0.1759443), np.float32(0.17160998), np.float32(0.15813132), np.float32(0.15946421), np.float32(0.121083744), np.float32(0.09612129), np.float32(0.076711714), np.float32(0.07060721), np.float32(0.07224818), np.float32(0.06391786), np.float32(0.056427587), np.float32(0.04773905), np.float32(0.04510156), np.float32(0.04720111), np.float32(0.04863834), np.float32(0.055046152), np.float32(0.066872716), np.float32(0.07448696), np.float32(0.079126164), np.float32(0.08491427), np.float32(0.08346369), np.float32(0.07805975), np.float32(0.06284654), np.float32(0.055146664), np.float32(0.057735544), np.float32(0.06455614), np.float32(0.07334513), np.float32(0.07524551), np.float32(0.07470236), np.float32(0.07684637), np.float32(0.082527496), np.float32(0.08467435), np.float32(0.08903564), np.float32(0.082340755), np.float32(0.08827163), np.float32(0.0995102), np.float32(0.101961315), np.float32(0.10114016), np.float32(0.11388136), np.float32(0.12378015), np.float32(0.12203549), np.float32(0.12636855), np.float32(0.1331567), np.float32(0.17214677), np.float32(0.20501791), np.float32(0.21443154), np.float32(0.22125675), np.float32(0.24586824), np.float32(0.23976587), np.float32(0.24384417), np.float32(0.28044274), np.float32(0.26869306), np.float32(0.29404062), np.float32(0.30081096), np.float32(0.3218897), np.float32(0.3699545), np.float32(0.41195214), np.float32(0.420548), np.float32(0.453311), np.float32(0.46103454), np.float32(0.5053405), np.float32(0.5676182), np.float32(0.6095049), np.float32(0.6457824), np.float32(0.6712571), np.float32(0.6896591), np.float32(0.70747936), np.float32(0.72423154), np.float32(0.74073076), np.float32(0.7816636), np.float32(0.79841894), np.float32(0.809998), np.float32(0.8220834), np.float32(0.8262684), np.float32(0.83340585), np.float32(0.84904623), np.float32(0.8639862), np.float32(0.88471633), np.float32(0.9050678), np.float32(0.9273091), np.float32(0.9454442), np.float32(0.9553359), np.float32(0.9573822), np.float32(0.96341616), np.float32(0.9648407), np.float32(0.96166474), np.float32(0.95739806), np.float32(0.9540238), np.float32(0.95194834), np.float32(0.94963884), np.float32(0.9472611), np.float32(0.9379864), np.float32(0.9321038), np.float32(0.9297526), np.float32(0.9158283), np.float32(0.9042091), np.float32(0.89355904), np.float32(0.8928466), np.float32(0.8939956), np.float32(0.89455223), np.float32(0.9097715), np.float32(0.9090219), np.float32(0.9214667)], 'MSTTPGTPHGVTHSLMEQGWYWADADRSAVSKALSDQPDGSFIVRNASTPGDYTLSVKFAAQVKLLRIVVKDGKCGFNTDSLTHDSVVRLIEFHRNISLNIFNDALDVRLLYPVSVRRNSQNGKPFFKKGQLQQRMILSAKNDHDWRERLEMENLRAVHLAFERGAKLYDSAHQEMERAESLYHALNQSVRDNEIKLGKLNNLLEAETDVVTQIQGSQTTSEMLKGAFANNKTFVEESIRRINTELTSSKDKKKTLSGILDEIAMKRSNSKTRLCKLMELRSAVYDKMEPALCSRMAAMLDAGAEMINSEPTKVTQLLVDMELKWTPAQYLMCGTSKENAANALIHARYRIAQLDKAVGLKREPQDGIFLIRGSSSHGDKLVLSVLHGERVSHCLIEQNEEGWGFEHSNVYLTTISDFVRYYSHFSLETHADAIKTPLRTPAFDAVTSDTSKPLRNGPGQVFTALPISRKYMEKALLTDDPTKPPESPEPRPDSWDSPSPDTPSSSDSRLVHPTTLPKSIPE': [np.float32(0.49809304), np.float32(0.57084095), np.float32(0.4770275), np.float32(0.3405428), np.float32(0.3398046), np.float32(0.43558544), np.float32(0.45670113), np.float32(0.34889713), np.float32(0.40857148), np.float32(0.43433535), np.float32(0.4210948), np.float32(0.39265892), np.float32(0.39681706), np.float32(0.32247984), np.float32(0.32825), np.float32(0.26655057), np.float32(0.22812806), np.float32(0.20298913), np.float32(0.16242933), np.float32(0.15000595), np.float32(0.16297044), np.float32(0.14488865), np.float32(0.13076472), np.float32(0.13690697), np.float32(0.16204119), np.float32(0.16577782), np.float32(0.19200365), np.float32(0.20378898), np.float32(0.19924349), np.float32(0.18294875), np.float32(0.1568349), np.float32(0.1557201), np.float32(0.13890384), np.float32(0.1393679), np.float32(0.15274861), np.float32(0.14201888), np.float32(0.15315239), np.float32(0.1540383), np.float32(0.15261215), np.float32(0.15342854), np.float32(0.14633511), np.float32(0.13898155), np.float32(0.1386749), np.float32(0.12895173), np.float32(0.10745227), np.float32(0.10482934), np.float32(0.10776146), np.float32(0.09408142), np.float32(0.085224204), np.float32(0.079272166), np.float32(0.071513034), np.float32(0.06771041), np.float32(0.06947216), np.float32(0.069855146), np.float32(0.06614161), np.float32(0.06479488), np.float32(0.061466012), np.float32(0.053236473), np.float32(0.04713224), np.float32(0.05382832), np.float32(0.05114239), np.float32(0.0487198), np.float32(0.051119037), np.float32(0.047915623), np.float32(0.04717284), np.float32(0.051238045), np.float32(0.052851614), np.float32(0.059540786), np.float32(0.06765268), np.float32(0.07372905), np.float32(0.07079821), np.float32(0.077753715), np.float32(0.08368882), np.float32(0.09008621), np.float32(0.083516486), np.float32(0.0841603), np.float32(0.0749989), np.float32(0.082858704), np.float32(0.085718766), np.float32(0.07616545), np.float32(0.08234965), np.float32(0.09148977), np.float32(0.09953349), np.float32(0.0913368), np.float32(0.09279392), np.float32(0.09052248), np.float32(0.08080197), np.float32(0.076330476), np.float32(0.081097975), np.float32(0.07709963), np.float32(0.06813789), np.float32(0.06860844), np.float32(0.065501586), np.float32(0.056219358), np.float32(0.051305085), np.float32(0.05190159), np.float32(0.05003061), np.float32(0.048624717), np.float32(0.04983163), np.float32(0.05174712), np.float32(0.051207256), np.float32(0.0523467), np.float32(0.053684507), np.float32(0.05440075), np.float32(0.050702978), np.float32(0.05759294), np.float32(0.060096998), np.float32(0.06349106), np.float32(0.066488326), np.float32(0.083018534), np.float32(0.098895684), np.float32(0.11329108), np.float32(0.12003867), np.float32(0.13732468), np.float32(0.14719029), np.float32(0.14447029), np.float32(0.15346937), np.float32(0.16868041), np.float32(0.17595431), np.float32(0.18279278), np.float32(0.1866611), np.float32(0.18258432), np.float32(0.18870673), np.float32(0.18904825), np.float32(0.19586454), np.float32(0.2063023), np.float32(0.24837153), np.float32(0.23142505), np.float32(0.23504238), np.float32(0.2662734), np.float32(0.2626851), np.float32(0.24972999), np.float32(0.26572254), np.float32(0.22098681), np.float32(0.2067372), np.float32(0.21096134), np.float32(0.19033211), np.float32(0.19177146), np.float32(0.1735398), np.float32(0.17168172), np.float32(0.16349362), np.float32(0.1520901), np.float32(0.1436794), np.float32(0.14178692), np.float32(0.14529902), np.float32(0.14401308), np.float32(0.13231094), np.float32(0.11626922), np.float32(0.123462915), np.float32(0.11464952), np.float32(0.10734177), np.float32(0.11335231), np.float32(0.12451383), np.float32(0.111141376), np.float32(0.11067895), np.float32(0.12654807), np.float32(0.12988816), np.float32(0.11097011), np.float32(0.13179071), np.float32(0.14614287), np.float32(0.1481511), np.float32(0.14057049), np.float32(0.1842477), np.float32(0.1902173), np.float32(0.19306573), np.float32(0.20066863), np.float32(0.20089452), np.float32(0.18192431), np.float32(0.18231817), np.float32(0.19762556), np.float32(0.2024288), np.float32(0.20212427), np.float32(0.20098777), np.float32(0.21890931), np.float32(0.21425553), np.float32(0.20637585), np.float32(0.2156641), np.float32(0.24685954), np.float32(0.24305585), np.float32(0.21421483), np.float32(0.21557498), np.float32(0.20517606), np.float32(0.22552994), np.float32(0.2697371), np.float32(0.28471923), np.float32(0.28141215), np.float32(0.296511), np.float32(0.32995242), np.float32(0.36475524), np.float32(0.3561611), np.float32(0.37341672), np.float32(0.39708102), np.float32(0.37762022), np.float32(0.38156617), np.float32(0.3839962), np.float32(0.39862967), np.float32(0.39727828), np.float32(0.4095739), np.float32(0.4067057), np.float32(0.38817868), np.float32(0.37088904), np.float32(0.36713213), np.float32(0.36103645), np.float32(0.35693827), np.float32(0.3531933), np.float32(0.37021407), np.float32(0.3660207), np.float32(0.37656313), np.float32(0.3843046), np.float32(0.38996163), np.float32(0.39360717), np.float32(0.38804868), np.float32(0.43774733), np.float32(0.41896385), np.float32(0.44845164), np.float32(0.42530435), np.float32(0.42735153), np.float32(0.4521272), np.float32(0.4342141), np.float32(0.43258166), np.float32(0.41821074), np.float32(0.4232059), np.float32(0.4027506), np.float32(0.39854598), np.float32(0.39911914), np.float32(0.38011438), np.float32(0.3698549), np.float32(0.36832815), np.float32(0.36939004), np.float32(0.34912458), np.float32(0.30402917), np.float32(0.29486504), np.float32(0.30079782), np.float32(0.2862648), np.float32(0.24240784), np.float32(0.2665336), np.float32(0.30193138), np.float32(0.3058933), np.float32(0.32114503), np.float32(0.3277162), np.float32(0.33059254), np.float32(0.32334933), np.float32(0.33704063), np.float32(0.34507337), np.float32(0.33425012), np.float32(0.30735323), np.float32(0.3146673), np.float32(0.30272344), np.float32(0.28603837), np.float32(0.29139245), np.float32(0.2958226), np.float32(0.28476515), np.float32(0.27293757), np.float32(0.28238595), np.float32(0.30216128), np.float32(0.32293612), np.float32(0.34662974), np.float32(0.34420124), np.float32(0.34764716), np.float32(0.3322576), np.float32(0.31833872), np.float32(0.29619828), np.float32(0.27019033), np.float32(0.26726815), np.float32(0.23549612), np.float32(0.20575479), np.float32(0.19785394), np.float32(0.20396793), np.float32(0.20003854), np.float32(0.19778486), np.float32(0.1925633), np.float32(0.20470831), np.float32(0.19463862), np.float32(0.1906725), np.float32(0.19238698), np.float32(0.20169641), np.float32(0.19361836), np.float32(0.1717049), np.float32(0.1777544), np.float32(0.14780961), np.float32(0.11492456), np.float32(0.09890468), np.float32(0.09288832), np.float32(0.09176807), np.float32(0.074085616), np.float32(0.06935331), np.float32(0.07286266), np.float32(0.07165626), np.float32(0.06672377), np.float32(0.07539073), np.float32(0.077901974), np.float32(0.07194902), np.float32(0.07036763), np.float32(0.07439017), np.float32(0.080608845), np.float32(0.08411124), np.float32(0.10422292), np.float32(0.12764923), np.float32(0.11606898), np.float32(0.11624459), np.float32(0.11803766), np.float32(0.13288103), np.float32(0.11872109), np.float32(0.118201174), np.float32(0.13706955), np.float32(0.12679958), np.float32(0.10344879), np.float32(0.10200696), np.float32(0.11493332), np.float32(0.10889414), np.float32(0.10224974), np.float32(0.10455797), np.float32(0.11210053), np.float32(0.09869023), np.float32(0.09016332), np.float32(0.092466384), np.float32(0.09427317), np.float32(0.08145755), np.float32(0.073862664), np.float32(0.07380787), np.float32(0.07019066), np.float32(0.06296431), np.float32(0.056857966), np.float32(0.05529417), np.float32(0.053038385), np.float32(0.05158543), np.float32(0.06179911), np.float32(0.0687664), np.float32(0.059945963), np.float32(0.058061324), np.float32(0.06997605), np.float32(0.06962345), np.float32(0.06278548), np.float32(0.064416155), np.float32(0.067637265), np.float32(0.06458851), np.float32(0.057889294), np.float32(0.05817315), np.float32(0.060897704), np.float32(0.056843396), np.float32(0.053565644), np.float32(0.054554388), np.float32(0.054037936), np.float32(0.056264848), np.float32(0.06268641), np.float32(0.06794395), np.float32(0.063605495), np.float32(0.06634941), np.float32(0.06242675), np.float32(0.066174634), np.float32(0.06634786), np.float32(0.07139687), np.float32(0.07836257), np.float32(0.08577129), np.float32(0.09045962), np.float32(0.087571576), np.float32(0.0868539), np.float32(0.08205441), np.float32(0.07276826), np.float32(0.0681837), np.float32(0.063166074), np.float32(0.060065016), np.float32(0.059407037), np.float32(0.062465567), np.float32(0.068302415), np.float32(0.07085625), np.float32(0.076444924), np.float32(0.06953437), np.float32(0.058043063), np.float32(0.05442), np.float32(0.049610704), np.float32(0.042035237), np.float32(0.03902267), np.float32(0.030578516), np.float32(0.02676186), np.float32(0.024871005), np.float32(0.0237692), np.float32(0.02086757), np.float32(0.02062826), np.float32(0.02104933), np.float32(0.021595068), np.float32(0.022653855), np.float32(0.0244215), np.float32(0.024718901), np.float32(0.024521543), np.float32(0.026624613), np.float32(0.029942187), np.float32(0.03230424), np.float32(0.034348328), np.float32(0.03937618), np.float32(0.03992644), np.float32(0.038710967), np.float32(0.043655988), np.float32(0.044041038), np.float32(0.054393835), np.float32(0.060938805), np.float32(0.07015572), np.float32(0.07970116), np.float32(0.08106987), np.float32(0.07832766), np.float32(0.06958094), np.float32(0.06412236), np.float32(0.0596098), np.float32(0.0641098), np.float32(0.06298016), np.float32(0.0654288), np.float32(0.06797373), np.float32(0.06633916), np.float32(0.07611008), np.float32(0.07195083), np.float32(0.06510932), np.float32(0.059734467), np.float32(0.054970585), np.float32(0.04828995), np.float32(0.051308032), np.float32(0.05164901), np.float32(0.05518058), np.float32(0.059442174), np.float32(0.058669228), np.float32(0.061212663), np.float32(0.06615871), np.float32(0.06649218), np.float32(0.07129917), np.float32(0.08416748), np.float32(0.098895214), np.float32(0.12000282), np.float32(0.14528723), np.float32(0.17503658), np.float32(0.1785303), np.float32(0.20633867), np.float32(0.25277534), np.float32(0.30443716), np.float32(0.34066233), np.float32(0.41595286), np.float32(0.46000373), np.float32(0.46517393), np.float32(0.48746467), np.float32(0.5344106), np.float32(0.60071963), np.float32(0.6115047), np.float32(0.6483119), np.float32(0.6677812), np.float32(0.6683742), np.float32(0.7048955), np.float32(0.72091407), np.float32(0.762355), np.float32(0.7999673), np.float32(0.810869), np.float32(0.82636607), np.float32(0.83843887), np.float32(0.8239746), np.float32(0.81480885), np.float32(0.8020031), np.float32(0.7796984), np.float32(0.7907222), np.float32(0.8282627), np.float32(0.7498043), np.float32(0.7112152), np.float32(0.7490834), np.float32(0.79794246), np.float32(0.80604964), np.float32(0.7544845), np.float32(0.74818313), np.float32(0.6817455), np.float32(0.6701231), np.float32(0.795178), np.float32(0.7685131), np.float32(0.7243164), np.float32(0.7013445), np.float32(0.69636613), np.float32(0.6921309), np.float32(0.7261265), np.float32(0.7479768), np.float32(0.77065945), np.float32(0.83127725), np.float32(0.8523586), np.float32(0.861656), np.float32(0.8922953), np.float32(0.8971043), np.float32(0.89613265), np.float32(0.91716427), np.float32(0.9372113), np.float32(0.9405721), np.float32(0.9546814), np.float32(0.9619189), np.float32(0.9672769), np.float32(0.9709416), np.float32(0.9740423), np.float32(0.9754076), np.float32(0.97661865), np.float32(0.9765587), np.float32(0.97534716), np.float32(0.97549826), np.float32(0.97485954), np.float32(0.9734849), np.float32(0.9738892), np.float32(0.972793), np.float32(0.972881), np.float32(0.97375804), np.float32(0.97487736), np.float32(0.97489434), np.float32(0.97610337), np.float32(0.9759124), np.float32(0.9745833), np.float32(0.9756176), np.float32(0.9762614), np.float32(0.97761476), np.float32(0.9765088), np.float32(0.97796166), np.float32(0.9771881), np.float32(0.9770179), np.float32(0.9776985), np.float32(0.9777258), np.float32(0.9768589), np.float32(0.97693515), np.float32(0.9773498), np.float32(0.97558427), np.float32(0.97478545), np.float32(0.97362894), np.float32(0.9724148), np.float32(0.97255445), np.float32(0.9742218)], 'MAVEKIQFAMPMAAEPEEPSLVVKAGPRGAGMPEPGEVDYSSDEEFDSDEDPEVSYAKICERFERRTRETLAALPWLTFESDASILKRQEYQELKRQQQEEQVYVAVDQFLREALEKPRERLQGKAPGEISLPAAAHLILTAFSLCPQVNRRPPTGDSHETDALKEAITQVVADAKEKNRKFTETVELQIGLKNYDPQKDKRFSGSVKLPHVPRPKMRVCMLGDAQHVGEAEKIGLDSMDVEALKKMNKNKKLVKRLAKKYHAFLASEAIIKQIPRLLGPGKFPTLVSHQESLEAKVNETKATIKFQLKKVLCMGVAVGNLSMEEKQIQQNIQMSVNFLVSLLKKNWQNVRCLYIKSTMGKPVRVF': [np.float32(0.9560779), np.float32(0.95524454), np.float32(0.96731365), np.float32(0.9681501), np.float32(0.9657227), np.float32(0.9668054), np.float32(0.96581185), np.float32(0.966408), np.float32(0.9704536), np.float32(0.9679321), np.float32(0.96788335), np.float32(0.96676385), np.float32(0.96004915), np.float32(0.94678223), np.float32(0.96007276), np.float32(0.96263), np.float32(0.9659679), np.float32(0.9663866), np.float32(0.9694259), np.float32(0.9705904), np.float32(0.9719168), np.float32(0.9727395), np.float32(0.97387326), np.float32(0.9747372), np.float32(0.97533095), np.float32(0.97598356), np.float32(0.9747747), np.float32(0.9744201), np.float32(0.9748112), np.float32(0.97405803), np.float32(0.97317713), np.float32(0.9714308), np.float32(0.9716087), np.float32(0.970541), np.float32(0.9720238), np.float32(0.9716087), np.float32(0.9705889), np.float32(0.9695775), np.float32(0.9700431), np.float32(0.9677404), np.float32(0.9625055), np.float32(0.95915693), np.float32(0.9486197), np.float32(0.9331339), np.float32(0.90154797), np.float32(0.8948381), np.float32(0.88334405), np.float32(0.8746734), np.float32(0.86105233), np.float32(0.8572659), np.float32(0.84934807), np.float32(0.8289501), np.float32(0.80178505), np.float32(0.7867982), np.float32(0.7747238), np.float32(0.68341875), np.float32(0.63517934), np.float32(0.5702424), np.float32(0.5193373), np.float32(0.45642954), np.float32(0.43438712), np.float32(0.33257347), np.float32(0.28497937), np.float32(0.28258282), np.float32(0.24948946), np.float32(0.21369693), np.float32(0.21548437), np.float32(0.20822985), np.float32(0.20472383), np.float32(0.20785119), np.float32(0.20534608), np.float32(0.21333788), np.float32(0.26915157), np.float32(0.21914954), np.float32(0.20850097), np.float32(0.22251381), np.float32(0.24014182), np.float32(0.24314806), np.float32(0.2712894), np.float32(0.28031826), np.float32(0.27236047), np.float32(0.2765891), np.float32(0.2644885), np.float32(0.28761208), np.float32(0.27831328), np.float32(0.28088626), np.float32(0.3225633), np.float32(0.30527818), np.float32(0.2544868), np.float32(0.2808695), np.float32(0.29377463), np.float32(0.2680941), np.float32(0.23399374), np.float32(0.25640628), np.float32(0.2533588), np.float32(0.217039), np.float32(0.21023361), np.float32(0.21382669), np.float32(0.21202363), np.float32(0.19214623), np.float32(0.1945198), np.float32(0.1964208), np.float32(0.1790352), np.float32(0.16584527), np.float32(0.16905801), np.float32(0.1664213), np.float32(0.16998003), np.float32(0.17573836), np.float32(0.17684466), np.float32(0.18272947), np.float32(0.17415918), np.float32(0.1791668), np.float32(0.18978108), np.float32(0.18263485), np.float32(0.18374604), np.float32(0.19853562), np.float32(0.21708837), np.float32(0.26576173), np.float32(0.3110469), np.float32(0.35565227), np.float32(0.40071547), np.float32(0.41829148), np.float32(0.43058372), np.float32(0.40373558), np.float32(0.37768254), np.float32(0.3679976), np.float32(0.32427144), np.float32(0.28357315), np.float32(0.22425622), np.float32(0.19461514), np.float32(0.17077833), np.float32(0.14723603), np.float32(0.12905133), np.float32(0.11211436), np.float32(0.11034553), np.float32(0.104425445), np.float32(0.096642494), np.float32(0.07797675), np.float32(0.06840004), np.float32(0.07457574), np.float32(0.0774493), np.float32(0.08182202), np.float32(0.111310646), np.float32(0.12536205), np.float32(0.14466277), np.float32(0.1549673), np.float32(0.1708918), np.float32(0.18092555), np.float32(0.19916968), np.float32(0.20241287), np.float32(0.2224917), np.float32(0.24676707), np.float32(0.2657887), np.float32(0.26978546), np.float32(0.33822396), np.float32(0.34210947), np.float32(0.2968473), np.float32(0.32069996), np.float32(0.3529136), np.float32(0.33150056), np.float32(0.3118871), np.float32(0.33250722), np.float32(0.33635542), np.float32(0.3094453), np.float32(0.28211227), np.float32(0.2729145), np.float32(0.23745608), np.float32(0.21859549), np.float32(0.20993908), np.float32(0.2055968), np.float32(0.17710212), np.float32(0.17882611), np.float32(0.16866037), np.float32(0.17547542), np.float32(0.14147174), np.float32(0.14301427), np.float32(0.15560947), np.float32(0.13957907), np.float32(0.12892146), np.float32(0.14567551), np.float32(0.14884436), np.float32(0.15696628), np.float32(0.14698158), np.float32(0.15487546), np.float32(0.17994244), np.float32(0.18106931), np.float32(0.19192642), np.float32(0.20469114), np.float32(0.21213382), np.float32(0.2373037), np.float32(0.27007246), np.float32(0.2768783), np.float32(0.28840065), np.float32(0.32271844), np.float32(0.34820887), np.float32(0.38425523), np.float32(0.42692778), np.float32(0.41613057), np.float32(0.4696281), np.float32(0.4911471), np.float32(0.4878688), np.float32(0.53561026), np.float32(0.59866816), np.float32(0.5964151), np.float32(0.6323234), np.float32(0.6274404), np.float32(0.6424927), np.float32(0.62071335), np.float32(0.59593034), np.float32(0.5784004), np.float32(0.56946784), np.float32(0.5747476), np.float32(0.53461605), np.float32(0.4826183), np.float32(0.4181969), np.float32(0.4438897), np.float32(0.38277277), np.float32(0.3902978), np.float32(0.35975528), np.float32(0.33088553), np.float32(0.32945734), np.float32(0.40425858), np.float32(0.4048981), np.float32(0.3423632), np.float32(0.3602812), np.float32(0.3647592), np.float32(0.31186846), np.float32(0.32164985), np.float32(0.27627912), np.float32(0.28334546), np.float32(0.29558256), np.float32(0.26336583), np.float32(0.22602564), np.float32(0.23801982), np.float32(0.26370084), np.float32(0.28826562), np.float32(0.28372693), np.float32(0.29703444), np.float32(0.26283917), np.float32(0.25599474), np.float32(0.29900834), np.float32(0.25641465), np.float32(0.22723849), np.float32(0.22355528), np.float32(0.253142), np.float32(0.20554261), np.float32(0.2121174), np.float32(0.19571716), np.float32(0.21035723), np.float32(0.18446368), np.float32(0.19193819), np.float32(0.18799336), np.float32(0.186017), np.float32(0.1590151), np.float32(0.15859169), np.float32(0.15399723), np.float32(0.17785667), np.float32(0.15534739), np.float32(0.138027), np.float32(0.120699815), np.float32(0.12301236), np.float32(0.1107454), np.float32(0.10418052), np.float32(0.092494436), np.float32(0.092094675), np.float32(0.0850162), np.float32(0.094607584), np.float32(0.087556586), np.float32(0.09115408), np.float32(0.11676672), np.float32(0.13968173), np.float32(0.12686068), np.float32(0.1360428), np.float32(0.13143517), np.float32(0.124717146), np.float32(0.117260136), np.float32(0.122358285), np.float32(0.15943079), np.float32(0.16477421), np.float32(0.20198818), np.float32(0.20983636), np.float32(0.21374036), np.float32(0.25780714), np.float32(0.28821945), np.float32(0.27868727), np.float32(0.22392987), np.float32(0.28147706), np.float32(0.2870188), np.float32(0.24252197), np.float32(0.25501287), np.float32(0.26388356), np.float32(0.27840018), np.float32(0.24021707), np.float32(0.21834335), np.float32(0.2084323), np.float32(0.2043612), np.float32(0.19491003), np.float32(0.19259451), np.float32(0.19302057), np.float32(0.17880881), np.float32(0.16231455), np.float32(0.15770532), np.float32(0.16162841), np.float32(0.13849905), np.float32(0.14040421), np.float32(0.15174796), np.float32(0.13604522), np.float32(0.12858567), np.float32(0.14839275), np.float32(0.14611425), np.float32(0.13649797), np.float32(0.14483443), np.float32(0.16299751), np.float32(0.15826099), np.float32(0.16521928), np.float32(0.16559502), np.float32(0.1790184), np.float32(0.14975716), np.float32(0.14435393), np.float32(0.15139666), np.float32(0.15095341), np.float32(0.15455486), np.float32(0.14561518), np.float32(0.14416015), np.float32(0.1491014), np.float32(0.14830329), np.float32(0.14601523), np.float32(0.14532313), np.float32(0.14581788), np.float32(0.15556061), np.float32(0.16544808), np.float32(0.16391383), np.float32(0.178663), np.float32(0.23152955), np.float32(0.20560515), np.float32(0.20733711), np.float32(0.22223553), np.float32(0.2480761), np.float32(0.21117255), np.float32(0.19702522), np.float32(0.21041167), np.float32(0.22256225), np.float32(0.17281546), np.float32(0.16520573), np.float32(0.16449334), np.float32(0.14238799), np.float32(0.14796092), np.float32(0.17826556), np.float32(0.18240112), np.float32(0.18890683), np.float32(0.20188096), np.float32(0.24273649), np.float32(0.2722297), np.float32(0.27209622), np.float32(0.3208023), np.float32(0.30772176), np.float32(0.2779764), np.float32(0.24676912), np.float32(0.24731684), np.float32(0.24275902), np.float32(0.2150121), np.float32(0.20230241), np.float32(0.21343929), np.float32(0.18511547), np.float32(0.22969091), np.float32(0.22275563)], 'MAEDIGVEPCFDMEDPKPRKEALKKMKKVERSAPAKIEAEIPMETDEKPAEDGDKPMSKTQKRKLKKAAAIERKERAERGEPEPEATGEPEPKKEKLDKPKHKGKDKNHSFEAIEKKYSALLGKLTETTTNFKEGEIIIKKEVEDGKITEDEAHTLYRVYNRNLRLKRLREKLNKVLGDGASLEAVKQKINDWRAAGKVTVADAMLLVKRWKTRETRRIGRQDQKITGSACFHCREPGHRLADCPKRNSSSSDGVCFKCGSMEHSIHECKKKGVKGFPYATCFVCKQVGHISRDCHQNVNGVYPDGGCCNVCGANTHLRRDCPELAAQKAGGAHFEKKHFTARAASNWNTQSADADYDPTENSTQEKKPAAAAAKKATAKHIKF': [np.float32(0.9143845), np.float32(0.9092182), np.float32(0.93088925), np.float32(0.9382813), np.float32(0.93304163), np.float32(0.9267943), np.float32(0.9335859), np.float32(0.9357665), np.float32(0.9367308), np.float32(0.929395), np.float32(0.91297114), np.float32(0.9117117), np.float32(0.90861624), np.float32(0.9039673), np.float32(0.886888), np.float32(0.91096705), np.float32(0.9084848), np.float32(0.8902078), np.float32(0.8895416), np.float32(0.8914323), np.float32(0.8612246), np.float32(0.8786665), np.float32(0.8817994), np.float32(0.8770552), np.float32(0.8793891), np.float32(0.8882134), np.float32(0.88364804), np.float32(0.8877155), np.float32(0.89526254), np.float32(0.89174426), np.float32(0.89964783), np.float32(0.90854), np.float32(0.9062486), np.float32(0.9148011), np.float32(0.9300937), np.float32(0.9384786), np.float32(0.94372255), np.float32(0.9434993), np.float32(0.94868976), np.float32(0.9589122), np.float32(0.9600464), np.float32(0.96581507), np.float32(0.9685525), np.float32(0.97003233), np.float32(0.97059083), np.float32(0.9743279), np.float32(0.9760435), np.float32(0.97649187), np.float32(0.97569036), np.float32(0.97455037), np.float32(0.9745541), np.float32(0.97330666), np.float32(0.9704844), np.float32(0.9700289), np.float32(0.97025865), np.float32(0.9678143), np.float32(0.9635341), np.float32(0.95741695), np.float32(0.9495618), np.float32(0.944318), np.float32(0.9342697), np.float32(0.9233018), np.float32(0.9126947), np.float32(0.90203255), np.float32(0.90014976), np.float32(0.89954656), np.float32(0.9027871), np.float32(0.9002211), np.float32(0.8993696), np.float32(0.9073674), np.float32(0.9214248), np.float32(0.92867446), np.float32(0.93301797), np.float32(0.93440056), np.float32(0.93700475), np.float32(0.94230855), np.float32(0.9443166), np.float32(0.9493419), np.float32(0.9568381), np.float32(0.9620666), np.float32(0.96684676), np.float32(0.97341496), np.float32(0.9753736), np.float32(0.9765842), np.float32(0.9772724), np.float32(0.9774374), np.float32(0.97802895), np.float32(0.9803899), np.float32(0.97902864), np.float32(0.97995144), np.float32(0.9800234), np.float32(0.9814523), np.float32(0.97951525), np.float32(0.979989), np.float32(0.9788795), np.float32(0.9785048), np.float32(0.9765138), np.float32(0.97516066), np.float32(0.9695067), np.float32(0.9621585), np.float32(0.95395803), np.float32(0.9393805), np.float32(0.91565984), np.float32(0.89247775), np.float32(0.87178534), np.float32(0.84203494), np.float32(0.7850248), np.float32(0.76420575), np.float32(0.7197385), np.float32(0.666596), np.float32(0.58479875), np.float32(0.5305941), np.float32(0.50034904), np.float32(0.4716384), np.float32(0.43950018), np.float32(0.43693078), np.float32(0.40784326), np.float32(0.3280818), np.float32(0.29087728), np.float32(0.28563303), np.float32(0.24588856), np.float32(0.23015198), np.float32(0.23702712), np.float32(0.23047039), np.float32(0.2103451), np.float32(0.20681731), np.float32(0.20160699), np.float32(0.20275533), np.float32(0.19780974), np.float32(0.19622399), np.float32(0.20976049), np.float32(0.21653631), np.float32(0.25639582), np.float32(0.29375505), np.float32(0.29436916), np.float32(0.31786564), np.float32(0.3128596), np.float32(0.30901334), np.float32(0.32086453), np.float32(0.31975403), np.float32(0.3213979), np.float32(0.32248548), np.float32(0.3302734), np.float32(0.3072827), np.float32(0.29513013), np.float32(0.27079356), np.float32(0.27324143), np.float32(0.2746716), np.float32(0.26692793), np.float32(0.26301992), np.float32(0.25553757), np.float32(0.26983458), np.float32(0.2761882), np.float32(0.26921743), np.float32(0.25806516), np.float32(0.24395207), np.float32(0.24104464), np.float32(0.23479417), np.float32(0.22734444), np.float32(0.21465959), np.float32(0.21179819), np.float32(0.1785094), np.float32(0.18251081), np.float32(0.19651741), np.float32(0.19190632), np.float32(0.19543493), np.float32(0.21531361), np.float32(0.22298677), np.float32(0.23618008), np.float32(0.23875682), np.float32(0.24702677), np.float32(0.24175833), np.float32(0.243647), np.float32(0.2387473), np.float32(0.23239282), np.float32(0.21463612), np.float32(0.2328695), np.float32(0.23079251), np.float32(0.22038153), np.float32(0.23359084), np.float32(0.23842913), np.float32(0.2409326), np.float32(0.23826933), np.float32(0.24798982), np.float32(0.263248), np.float32(0.2695826), np.float32(0.28453988), np.float32(0.2602218), np.float32(0.2707029), np.float32(0.26326594), np.float32(0.24275647), np.float32(0.21275836), np.float32(0.18960255), np.float32(0.16101795), np.float32(0.15218088), np.float32(0.14066339), np.float32(0.122470416), np.float32(0.13034287), np.float32(0.1471238), np.float32(0.124959245), np.float32(0.12735927), np.float32(0.12082821), np.float32(0.16041516), np.float32(0.15546042), np.float32(0.13805412), np.float32(0.1677182), np.float32(0.17451838), np.float32(0.15203328), np.float32(0.16813289), np.float32(0.17779729), np.float32(0.20301436), np.float32(0.19857992), np.float32(0.2004321), np.float32(0.24982587), np.float32(0.25711423), np.float32(0.28904274), np.float32(0.32778227), np.float32(0.2906219), np.float32(0.35044268), np.float32(0.32258216), np.float32(0.3029588), np.float32(0.2949746), np.float32(0.28542963), np.float32(0.33118784), np.float32(0.33064035), np.float32(0.36899096), np.float32(0.33965006), np.float32(0.34306163), np.float32(0.34381706), np.float32(0.27934992), np.float32(0.24578786), np.float32(0.2502582), np.float32(0.24843428), np.float32(0.27366728), np.float32(0.26678258), np.float32(0.27237812), np.float32(0.27562934), np.float32(0.27173966), np.float32(0.26804984), np.float32(0.2610651), np.float32(0.2516091), np.float32(0.2623126), np.float32(0.26352802), np.float32(0.27355012), np.float32(0.25807986), np.float32(0.25692236), np.float32(0.26089025), np.float32(0.22506729), np.float32(0.19631389), np.float32(0.186611), np.float32(0.17560813), np.float32(0.18841335), np.float32(0.1852855), np.float32(0.18413664), np.float32(0.1857933), np.float32(0.18678781), np.float32(0.21533373), np.float32(0.20040216), np.float32(0.19216742), np.float32(0.1942039), np.float32(0.2016452), np.float32(0.20300612), np.float32(0.19272906), np.float32(0.20246552), np.float32(0.20353349), np.float32(0.19824412), np.float32(0.20366879), np.float32(0.21103072), np.float32(0.22260307), np.float32(0.2304123), np.float32(0.20297933), np.float32(0.20895319), np.float32(0.20684513), np.float32(0.1966806), np.float32(0.1977334), np.float32(0.19446251), np.float32(0.19472453), np.float32(0.18646723), np.float32(0.18337594), np.float32(0.18270697), np.float32(0.19142464), np.float32(0.20532313), np.float32(0.20750941), np.float32(0.18837166), np.float32(0.17973757), np.float32(0.17515236), np.float32(0.17777295), np.float32(0.16494207), np.float32(0.17339145), np.float32(0.18003789), np.float32(0.18764785), np.float32(0.20604071), np.float32(0.23720595), np.float32(0.26500642), np.float32(0.2746711), np.float32(0.27933243), np.float32(0.28496516), np.float32(0.29294944), np.float32(0.29508716), np.float32(0.30031607), np.float32(0.2932588), np.float32(0.29883376), np.float32(0.2997802), np.float32(0.30270693), np.float32(0.29778323), np.float32(0.28857967), np.float32(0.28872478), np.float32(0.2780851), np.float32(0.2788142), np.float32(0.2625354), np.float32(0.23996349), np.float32(0.23735404), np.float32(0.24437842), np.float32(0.24400623), np.float32(0.23542503), np.float32(0.23026648), np.float32(0.22618786), np.float32(0.22864768), np.float32(0.24277496), np.float32(0.2646221), np.float32(0.30570856), np.float32(0.3454309), np.float32(0.37577412), np.float32(0.3979046), np.float32(0.43958253), np.float32(0.5152193), np.float32(0.55900574), np.float32(0.57906), np.float32(0.5836976), np.float32(0.6161724), np.float32(0.63266045), np.float32(0.6669331), np.float32(0.69914377), np.float32(0.7059678), np.float32(0.7366329), np.float32(0.7376273), np.float32(0.742578), np.float32(0.7850166), np.float32(0.7938093), np.float32(0.80855113), np.float32(0.78218865), np.float32(0.7623514), np.float32(0.7864233), np.float32(0.79275), np.float32(0.82014066), np.float32(0.8512275), np.float32(0.85663706), np.float32(0.861754), np.float32(0.8815271), np.float32(0.89230996), np.float32(0.89256084), np.float32(0.9026355), np.float32(0.9240544), np.float32(0.93765306), np.float32(0.94944566), np.float32(0.954844), np.float32(0.9613342), np.float32(0.96309626), np.float32(0.96643764), np.float32(0.9680357), np.float32(0.9676297), np.float32(0.9659715), np.float32(0.9680329), np.float32(0.967582), np.float32(0.96652913), np.float32(0.9620728), np.float32(0.95781547), np.float32(0.9561125), np.float32(0.95356697), np.float32(0.95269793), np.float32(0.9441304), np.float32(0.9457651), np.float32(0.9439929), np.float32(0.9452529), np.float32(0.94552183), np.float32(0.93947625), np.float32(0.93298936), np.float32(0.92059916), np.float32(0.9095168), np.float32(0.90467244), np.float32(0.8909774), np.float32(0.8823937), np.float32(0.8751397), np.float32(0.86899537)], 'MATNGATIRHATRDDVSTILSLIQELADYEKATSSVEATEDLLLETLSHVDPSDPTKFSRGYAKTLLLTDPDGTIAGMALYFYNFSTWTGVPGIYLEDLFVKEAYRKKGYGKALLQALAREVLKVGGKRLEWSCLDWNEPSLQFYQSEIIGAKKKTAWIGLRVEGEALGKLAGE': [np.float32(0.5961103), np.float32(0.65035695), np.float32(0.64269716), np.float32(0.6204289), np.float32(0.51744026), np.float32(0.48211876), np.float32(0.45666534), np.float32(0.3827887), np.float32(0.38921538), np.float32(0.41081986), np.float32(0.33877352), np.float32(0.2824696), np.float32(0.27751112), np.float32(0.25283048), np.float32(0.20404483), np.float32(0.19126807), np.float32(0.18889828), np.float32(0.1752203), np.float32(0.18397996), np.float32(0.18536347), np.float32(0.18796745), np.float32(0.18969005), np.float32(0.18783341), np.float32(0.19372416), np.float32(0.17310439), np.float32(0.16271451), np.float32(0.1657397), np.float32(0.14782552), np.float32(0.15791008), np.float32(0.16479278), np.float32(0.1678402), np.float32(0.2037049), np.float32(0.22856873), np.float32(0.2676713), np.float32(0.27848974), np.float32(0.2980274), np.float32(0.3001687), np.float32(0.29412714), np.float32(0.29126665), np.float32(0.30600306), np.float32(0.28982824), np.float32(0.33854517), np.float32(0.3726132), np.float32(0.33763453), np.float32(0.3237748), np.float32(0.35503283), np.float32(0.3030834), np.float32(0.2875265), np.float32(0.2877556), np.float32(0.2630968), np.float32(0.22976576), np.float32(0.22330311), np.float32(0.2219093), np.float32(0.21170315), np.float32(0.20399627), np.float32(0.21460098), np.float32(0.19942908), np.float32(0.1802805), np.float32(0.17364596), np.float32(0.17302659), np.float32(0.15474057), np.float32(0.14201963), np.float32(0.14288996), np.float32(0.13453189), np.float32(0.13672958), np.float32(0.116535194), np.float32(0.09139794), np.float32(0.08000634), np.float32(0.06605828), np.float32(0.04987542), np.float32(0.041154385), np.float32(0.039539676), np.float32(0.03139106), np.float32(0.027824692), np.float32(0.02819506), np.float32(0.03348666), np.float32(0.026549712), np.float32(0.02775391), np.float32(0.031454157), np.float32(0.027184814), np.float32(0.028153691), np.float32(0.030811561), np.float32(0.029524235), np.float32(0.029824398), np.float32(0.028188791), np.float32(0.02858125), np.float32(0.025929118), np.float32(0.027602032), np.float32(0.026592435), np.float32(0.02435984), np.float32(0.030379727), np.float32(0.034295525), np.float32(0.03635587), np.float32(0.039692067), np.float32(0.046990495), np.float32(0.057326663), np.float32(0.06850706), np.float32(0.07494553), np.float32(0.08094742), np.float32(0.077301994), np.float32(0.08183048), np.float32(0.08229189), np.float32(0.07397943), np.float32(0.07122695), np.float32(0.06895737), np.float32(0.06858635), np.float32(0.06368034), np.float32(0.062367216), np.float32(0.07099544), np.float32(0.075303175), np.float32(0.07257896), np.float32(0.07041373), np.float32(0.080106206), np.float32(0.082513615), np.float32(0.08369375), np.float32(0.08419399), np.float32(0.10499692), np.float32(0.116377704), np.float32(0.106985465), np.float32(0.10747201), np.float32(0.09342467), np.float32(0.08106664), np.float32(0.08185938), np.float32(0.07938808), np.float32(0.07747293), np.float32(0.07665426), np.float32(0.0854359), np.float32(0.100400396), np.float32(0.096697375), np.float32(0.09571983), np.float32(0.09857228), np.float32(0.11160924), np.float32(0.10371495), np.float32(0.10319259), np.float32(0.11191719), np.float32(0.11916798), np.float32(0.11024859), np.float32(0.10782929), np.float32(0.10332003), np.float32(0.105338946), np.float32(0.098212674), np.float32(0.1011563), np.float32(0.116540104), np.float32(0.11658518), np.float32(0.12136393), np.float32(0.12481238), np.float32(0.1301431), np.float32(0.1280187), np.float32(0.12265605), np.float32(0.120105274), np.float32(0.11747279), np.float32(0.11403564), np.float32(0.11386033), np.float32(0.1209151), np.float32(0.14181511), np.float32(0.13532418), np.float32(0.1308044), np.float32(0.14640738), np.float32(0.15747003), np.float32(0.15038124), np.float32(0.14639302), np.float32(0.15832794), np.float32(0.15459536), np.float32(0.14960046), np.float32(0.15359864), np.float32(0.15301219), np.float32(0.16508931), np.float32(0.16252433), np.float32(0.1821266), np.float32(0.19566335), np.float32(0.2004856), np.float32(0.24977697), np.float32(0.24607225), np.float32(0.26005843)], 'MADYNRYGYGSTPSAPPASSYGYTTTPSAPPASSSSSYGYGHGGGGYPSSTYPPSSQAYPMGMGMGMGGFLVFPAGTHPDVERAFRAVDRDGSGSIDERELQDALSSAYHRFSIRTVRLLLFLFNKPASHSPSRSRMGPAEFVSLWNCLGQWRGIFDRYDRDRSGKIEKDELREALRSLGYAVPPSVLELLIANYNNGVSSRGALDFDNFVECGMIVKGLTEKFKEKDTRYSGSATLSYDGFLSMVIPFIVP': [np.float32(0.9689754), np.float32(0.9718013), np.float32(0.9702443), np.float32(0.970588), np.float32(0.970168), np.float32(0.97467166), np.float32(0.9633734), np.float32(0.95437664), np.float32(0.95878416), np.float32(0.9583266), np.float32(0.96147746), np.float32(0.96411264), np.float32(0.9676563), np.float32(0.97214884), np.float32(0.9764881), np.float32(0.97786385), np.float32(0.9792756), np.float32(0.98120743), np.float32(0.9808857), np.float32(0.98170435), np.float32(0.98103344), np.float32(0.97815245), np.float32(0.97650176), np.float32(0.97914314), np.float32(0.9800007), np.float32(0.9792101), np.float32(0.98098075), np.float32(0.9785219), np.float32(0.9803311), np.float32(0.97936946), np.float32(0.9800163), np.float32(0.9813644), np.float32(0.9815279), np.float32(0.9817006), np.float32(0.9828324), np.float32(0.98246264), np.float32(0.9840223), np.float32(0.983546), np.float32(0.98309416), np.float32(0.9826087), np.float32(0.9828303), np.float32(0.9800168), np.float32(0.9802603), np.float32(0.9800555), np.float32(0.97903126), np.float32(0.978514), np.float32(0.97873104), np.float32(0.9801476), np.float32(0.97966695), np.float32(0.9802256), np.float32(0.97676426), np.float32(0.9758908), np.float32(0.97559255), np.float32(0.9747934), np.float32(0.9750708), np.float32(0.9737014), np.float32(0.9749463), np.float32(0.97330225), np.float32(0.9691974), np.float32(0.96308035), np.float32(0.96811765), np.float32(0.97179544), np.float32(0.9658523), np.float32(0.96492255), np.float32(0.96306133), np.float32(0.9568692), np.float32(0.9531521), np.float32(0.9345958), np.float32(0.92923504), np.float32(0.9047735), np.float32(0.8774942), np.float32(0.8653841), np.float32(0.8776604), np.float32(0.82037777), np.float32(0.85814005), np.float32(0.8190413), np.float32(0.7972504), np.float32(0.8193175), np.float32(0.8356684), np.float32(0.8496777), np.float32(0.87044835), np.float32(0.88997644), np.float32(0.88766974), np.float32(0.87606466), np.float32(0.84853023), np.float32(0.81379765), np.float32(0.7867772), np.float32(0.7543569), np.float32(0.7112082), np.float32(0.73491037), np.float32(0.63756126), np.float32(0.5583204), np.float32(0.5093368), np.float32(0.3626795), np.float32(0.35942388), np.float32(0.36321887), np.float32(0.30395874), np.float32(0.25105944), np.float32(0.21549138), np.float32(0.21665138), np.float32(0.20653209), np.float32(0.18809427), np.float32(0.12821008), np.float32(0.11002528), np.float32(0.09570242), np.float32(0.08305428), np.float32(0.07515322), np.float32(0.06475247), np.float32(0.058600657), np.float32(0.047825787), np.float32(0.043940187), np.float32(0.03348153), np.float32(0.028543787), np.float32(0.03038189), np.float32(0.03041367), np.float32(0.029650036), np.float32(0.030995), np.float32(0.035034187), np.float32(0.036800317), np.float32(0.03579955), np.float32(0.040822286), np.float32(0.04685716), np.float32(0.049973324), np.float32(0.051092744), np.float32(0.057877243), np.float32(0.06366634), np.float32(0.06449635), np.float32(0.07158175), np.float32(0.09099979), np.float32(0.103960976), np.float32(0.10447367), np.float32(0.116787426), np.float32(0.12192472), np.float32(0.11224111), np.float32(0.10618586), np.float32(0.13493185), np.float32(0.15921709), np.float32(0.14727543), np.float32(0.17138897), np.float32(0.16073273), np.float32(0.14902283), np.float32(0.13283198), np.float32(0.12947522), np.float32(0.1035219), np.float32(0.0790334), np.float32(0.070862874), np.float32(0.0605969), np.float32(0.053490702), np.float32(0.04431448), np.float32(0.04424339), np.float32(0.0493812), np.float32(0.05145791), np.float32(0.05080562), np.float32(0.053163838), np.float32(0.06568936), np.float32(0.06940586), np.float32(0.077719055), np.float32(0.089361876), np.float32(0.10099817), np.float32(0.106876336), np.float32(0.10223118), np.float32(0.10878988), np.float32(0.11949742), np.float32(0.10841254), np.float32(0.10596548), np.float32(0.11555099), np.float32(0.11867804), np.float32(0.117307514), np.float32(0.12246647), np.float32(0.13155715), np.float32(0.13173032), np.float32(0.12548487), np.float32(0.118427604), np.float32(0.120212406), np.float32(0.1180061), np.float32(0.09132055), np.float32(0.079629004), np.float32(0.07556906), np.float32(0.060897373), np.float32(0.05560975), np.float32(0.04950677), np.float32(0.047676723), np.float32(0.0394913), np.float32(0.03451666), np.float32(0.039734583), np.float32(0.040814158), np.float32(0.03765699), np.float32(0.04208609), np.float32(0.04981835), np.float32(0.05065619), np.float32(0.054523222), np.float32(0.06507448), np.float32(0.0700802), np.float32(0.06948581), np.float32(0.071303196), np.float32(0.08555711), np.float32(0.098513186), np.float32(0.0958266), np.float32(0.080612965), np.float32(0.07217116), np.float32(0.08115546), np.float32(0.07548102), np.float32(0.07590512), np.float32(0.07415399), np.float32(0.074099615), np.float32(0.06767878), np.float32(0.07510749), np.float32(0.08014014), np.float32(0.06918186), np.float32(0.06390525), np.float32(0.06993319), np.float32(0.07574503), np.float32(0.07147168), np.float32(0.08525284), np.float32(0.086334534), np.float32(0.095034935), np.float32(0.10484247), np.float32(0.11091103), np.float32(0.12590078), np.float32(0.13339433), np.float32(0.13126063), np.float32(0.13965113), np.float32(0.14940904), np.float32(0.15895428), np.float32(0.14931883), np.float32(0.15496749), np.float32(0.1492977), np.float32(0.15391897), np.float32(0.15966487), np.float32(0.16457723), np.float32(0.14864765), np.float32(0.1498053), np.float32(0.16616249), np.float32(0.17052324), np.float32(0.16243361), np.float32(0.14553154), np.float32(0.15973347), np.float32(0.15087153), np.float32(0.13450319), np.float32(0.10702128), np.float32(0.11497791), np.float32(0.12502928), np.float32(0.1490238), np.float32(0.15151517), np.float32(0.1412171), np.float32(0.16174583), np.float32(0.13619325), np.float32(0.12693058), np.float32(0.124496), np.float32(0.12388084), np.float32(0.114329316), np.float32(0.08998917)], 'MSDKALRAGEDGTEIRNALRSLQQELRVIHILYHRNKNQHRVATWWKQLNSLKRSVSQVVTVTSKPVRTEADLEALAGLLRRFAVRQAPAMYYEFNGVIALGQFVTLGVVLVAALARVWALYGQLREALGLLPVRAAQAERECDVAPTEEIGEEVAVAVAASPPGAAALPGGKRIKKKSKSKRSAIDDIFG': [np.float32(0.6490164), np.float32(0.63319963), np.float32(0.6499496), np.float32(0.5892346), np.float32(0.60072076), np.float32(0.53031987), np.float32(0.5034353), np.float32(0.47709885), np.float32(0.45150632), np.float32(0.39984939), np.float32(0.36241943), np.float32(0.3354212), np.float32(0.2953096), np.float32(0.27223584), np.float32(0.26622686), np.float32(0.25946173), np.float32(0.23853461), np.float32(0.23496701), np.float32(0.19552597), np.float32(0.16216087), np.float32(0.13427255), np.float32(0.1184056), np.float32(0.10244289), np.float32(0.10142154), np.float32(0.11064444), np.float32(0.11477708), np.float32(0.11197529), np.float32(0.13244013), np.float32(0.13793132), np.float32(0.13406493), np.float32(0.14397587), np.float32(0.15571602), np.float32(0.15361357), np.float32(0.13125895), np.float32(0.13353169), np.float32(0.15086934), np.float32(0.14975716), np.float32(0.14427438), np.float32(0.16153544), np.float32(0.16823477), np.float32(0.17099299), np.float32(0.19161823), np.float32(0.21186721), np.float32(0.22432789), np.float32(0.21182965), np.float32(0.21254903), np.float32(0.21868518), np.float32(0.20444915), np.float32(0.19419509), np.float32(0.19279034), np.float32(0.1957432), np.float32(0.18267998), np.float32(0.17792125), np.float32(0.20370969), np.float32(0.2539892), np.float32(0.26161343), np.float32(0.3216719), np.float32(0.30104178), np.float32(0.34407595), np.float32(0.30243808), np.float32(0.31001374), np.float32(0.30520305), np.float32(0.29098156), np.float32(0.24941118), np.float32(0.26131934), np.float32(0.21973081), np.float32(0.20492311), np.float32(0.20350611), np.float32(0.20716497), np.float32(0.20649926), np.float32(0.2260415), np.float32(0.20650679), np.float32(0.20734596), np.float32(0.21609925), np.float32(0.24046668), np.float32(0.22704293), np.float32(0.2078658), np.float32(0.20427205), np.float32(0.19146982), np.float32(0.16880952), np.float32(0.17991106), np.float32(0.15942115), np.float32(0.16926898), np.float32(0.13744414), np.float32(0.14685589), np.float32(0.15431209), np.float32(0.13664658), np.float32(0.15803555), np.float32(0.18010792), np.float32(0.21616307), np.float32(0.21062286), np.float32(0.22610691), np.float32(0.25837743), np.float32(0.26245472), np.float32(0.24701087), np.float32(0.2375616), np.float32(0.21842189), np.float32(0.22888401), np.float32(0.20623186), np.float32(0.18746133), np.float32(0.1593068), np.float32(0.18899758), np.float32(0.14889438), np.float32(0.14727812), np.float32(0.16593184), np.float32(0.19515961), np.float32(0.20446001), np.float32(0.20326445), np.float32(0.21000917), np.float32(0.18951875), np.float32(0.18180534), np.float32(0.18523505), np.float32(0.20690046), np.float32(0.1835942), np.float32(0.20168689), np.float32(0.20393658), np.float32(0.16597547), np.float32(0.14657545), np.float32(0.14386019), np.float32(0.12889877), np.float32(0.122832716), np.float32(0.10967865), np.float32(0.11671033), np.float32(0.13245362), np.float32(0.13498797), np.float32(0.14647204), np.float32(0.17745854), np.float32(0.16441824), np.float32(0.1580415), np.float32(0.18921967), np.float32(0.2641212), np.float32(0.2533099), np.float32(0.27001604), np.float32(0.32279298), np.float32(0.37368688), np.float32(0.4098193), np.float32(0.44291648), np.float32(0.44246337), np.float32(0.5065532), np.float32(0.51600325), np.float32(0.5148323), np.float32(0.55829746), np.float32(0.61993665), np.float32(0.62289995), np.float32(0.63144404), np.float32(0.64718914), np.float32(0.6397486), np.float32(0.7040639), np.float32(0.7761683), np.float32(0.8347088), np.float32(0.8245139), np.float32(0.8698886), np.float32(0.89504015), np.float32(0.90710187), np.float32(0.9249562), np.float32(0.94524854), np.float32(0.9521982), np.float32(0.957698), np.float32(0.9548053), np.float32(0.96331745), np.float32(0.9687687), np.float32(0.9707882), np.float32(0.97162724), np.float32(0.9705527), np.float32(0.9731328), np.float32(0.96790075), np.float32(0.96870506), np.float32(0.97431004), np.float32(0.9753136), np.float32(0.9746269), np.float32(0.97554207), np.float32(0.9750108), np.float32(0.97157097), np.float32(0.96969587), np.float32(0.96927285), np.float32(0.96621054), np.float32(0.95780724), np.float32(0.95174587), np.float32(0.9450829), np.float32(0.9359076), np.float32(0.9356017), np.float32(0.9228429), np.float32(0.91987747), np.float32(0.91317123), np.float32(0.91445684), np.float32(0.88548505), np.float32(0.8471886), np.float32(0.77921593), np.float32(0.7266931), np.float32(0.62304044), np.float32(0.5021672)], 'MSLASVLSASRQVCFHSRTIRSIFLARPAFVVTSSSHISRISARAMSQEYKLKSVTSLDLKPGDKQEVEVEGLPDAKVVLLNAGGKIQAIGPRCTHYGAPLVKGVLTTEGRLTCPWHGACFNAKTGDVEDSPALDSLPTFNVVERDGAVYITGEEATIKAGRRKPKICATVKQDLDRVLVVGGGSGAVGLVEELREQGYQGQVTVVSKEGYLPIDRPKLSKALLTDLSKLQLRDLEWYRSGNVEFVEDEVTSVNFSSKTVSTKNGQTLPYGKLVLAPGGTPRTLPLPGFKALGNIFVLRSVHDTRKIVDAIGSKGKKIVIVGSSFIGMEVANATAKENSVTVIGMEKVPLERVLGEKVGAAAQKGLEKNGVKFYMSAGVEKAEPSASDPALVGSILLKDGTSLPADLVILGVGVAPATEFLKGNAGVQLLQDGSLEVDELFAVKGAKDVYALGDIATYPYHGPGGGGKGVRIEHWNVAQKSGRTAARHIVNPSLKAEFFTPIFWSALSAQVRYCGNTMASGWDDVVIQGSLDEGKWSAFYAKGEDIVAVATMGTDPVMVQSSELLRLGKMPKKSQLEKGFDVLSVGAPE': [np.float32(0.9484196), np.float32(0.96513134), np.float32(0.9619076), np.float32(0.9616215), np.float32(0.9634433), np.float32(0.9616001), np.float32(0.9639706), np.float32(0.9537783), np.float32(0.954534), np.float32(0.95639825), np.float32(0.95054996), np.float32(0.9504723), np.float32(0.9397448), np.float32(0.9375034), np.float32(0.9424775), np.float32(0.93458843), np.float32(0.94293755), np.float32(0.9527345), np.float32(0.95290864), np.float32(0.96278155), np.float32(0.9639798), np.float32(0.96116954), np.float32(0.96424603), np.float32(0.95668924), np.float32(0.9460322), np.float32(0.9393917), np.float32(0.9328553), np.float32(0.9217184), np.float32(0.89412886), np.float32(0.91439646), np.float32(0.895289), np.float32(0.8397208), np.float32(0.8417826), np.float32(0.63581645), np.float32(0.68287086), np.float32(0.71348435), np.float32(0.67332333), np.float32(0.5345807), np.float32(0.41366822), np.float32(0.36441237), np.float32(0.3139122), np.float32(0.3633457), np.float32(0.32483038), np.float32(0.2157375), np.float32(0.1819539), np.float32(0.17838043), np.float32(0.17366649), np.float32(0.19648908), np.float32(0.19773977), np.float32(0.20865738), np.float32(0.26733586), np.float32(0.2806231), np.float32(0.25517678), np.float32(0.29061767), np.float32(0.30001888), np.float32(0.29680264), np.float32(0.27781937), np.float32(0.26684713), np.float32(0.24384417), np.float32(0.24384417), np.float32(0.2347922), np.float32(0.22097698), np.float32(0.22529067), np.float32(0.23153931), np.float32(0.22272012), np.float32(0.19566184), np.float32(0.19140781), np.float32(0.21075617), np.float32(0.20613423), np.float32(0.19550279), np.float32(0.18441497), np.float32(0.17177992), np.float32(0.17661396), np.float32(0.15991545), np.float32(0.14060211), np.float32(0.12341343), np.float32(0.109111756), np.float32(0.08928378), np.float32(0.07547002), np.float32(0.06310977), np.float32(0.06350616), np.float32(0.05674036), np.float32(0.04804596), np.float32(0.045653135), np.float32(0.045649823), np.float32(0.048314642), np.float32(0.044924635), np.float32(0.037491582), np.float32(0.038792633), np.float32(0.03582084), np.float32(0.041447513), np.float32(0.043680236), np.float32(0.04320086), np.float32(0.043206826), np.float32(0.047333024), np.float32(0.049277294), np.float32(0.0509848), np.float32(0.057384584), np.float32(0.051638156), np.float32(0.060505506), np.float32(0.055047896), np.float32(0.054948702), np.float32(0.05400585), np.float32(0.054908134), np.float32(0.052518338), np.float32(0.049449973), np.float32(0.05190629), np.float32(0.05476198), np.float32(0.050281085), np.float32(0.049043126), np.float32(0.04830765), np.float32(0.048426334), np.float32(0.052943446), np.float32(0.052384537), np.float32(0.05258502), np.float32(0.054375835), np.float32(0.062189594), np.float32(0.07899753), np.float32(0.09487282), np.float32(0.09954105), np.float32(0.102139466), np.float32(0.0977845), np.float32(0.103484444), np.float32(0.10971994), np.float32(0.12546656), np.float32(0.116386525), np.float32(0.115625516), np.float32(0.116785124), np.float32(0.10287235), np.float32(0.10717014), np.float32(0.10734901), np.float32(0.113763064), np.float32(0.117740385), np.float32(0.13582142), np.float32(0.1507687), np.float32(0.14588435), np.float32(0.1240556), np.float32(0.10348385), np.float32(0.096232995), np.float32(0.08508312), np.float32(0.07936612), np.float32(0.06531752), np.float32(0.060279895), np.float32(0.06491684), np.float32(0.054352514), np.float32(0.04868492), np.float32(0.04573047), np.float32(0.0445544), np.float32(0.039401684), np.float32(0.04470697), np.float32(0.04541774), np.float32(0.051976044), np.float32(0.06641097), np.float32(0.0691653), np.float32(0.076797776), np.float32(0.07919052), np.float32(0.076756924), np.float32(0.069714695), np.float32(0.06257769), np.float32(0.0579451), np.float32(0.061445642), np.float32(0.06942367), np.float32(0.077078424), np.float32(0.084474996), np.float32(0.08901071), np.float32(0.08973166), np.float32(0.07737349), np.float32(0.061856627), np.float32(0.055832606), np.float32(0.052041765), np.float32(0.05215509), np.float32(0.048218615), np.float32(0.049204364), np.float32(0.0504369), np.float32(0.04091199), np.float32(0.03195213), np.float32(0.029707484), np.float32(0.026040088), np.float32(0.020412156), np.float32(0.019624334), np.float32(0.019168511), np.float32(0.019341717), np.float32(0.01783192), np.float32(0.01977267), np.float32(0.021082602), np.float32(0.02135145), np.float32(0.022477731), np.float32(0.02483726), np.float32(0.02984205), np.float32(0.028866502), np.float32(0.03702637), np.float32(0.039363235), np.float32(0.041599), np.float32(0.04407544), np.float32(0.043617483), np.float32(0.043691408), np.float32(0.05322974), np.float32(0.05792972), np.float32(0.07113679), np.float32(0.07210214), np.float32(0.065799005), np.float32(0.0649164), np.float32(0.0689581), np.float32(0.080657765), np.float32(0.0792698), np.float32(0.08523461), np.float32(0.10918054), np.float32(0.102867424), np.float32(0.08543421), np.float32(0.08842526), np.float32(0.07877533), np.float32(0.07787653), np.float32(0.06317945), np.float32(0.06380909), np.float32(0.062372223), np.float32(0.06491517), np.float32(0.07158554), np.float32(0.0927825), np.float32(0.093135245), np.float32(0.098937005), np.float32(0.08402771), np.float32(0.0835454), np.float32(0.08428653), np.float32(0.078277014), np.float32(0.08805986), np.float32(0.07867919), np.float32(0.07557584), np.float32(0.077809505), np.float32(0.076670304), np.float32(0.07515255), np.float32(0.072532125), np.float32(0.07471878), np.float32(0.07939941), np.float32(0.068583004), np.float32(0.06577503), np.float32(0.071780324), np.float32(0.07333651), np.float32(0.075372696), np.float32(0.07494402), np.float32(0.07654713), np.float32(0.07887626), np.float32(0.06201467), np.float32(0.07005286), np.float32(0.073829666), np.float32(0.07518153), np.float32(0.07554867), np.float32(0.084955), np.float32(0.09612065), np.float32(0.09673139), np.float32(0.1107224), np.float32(0.11957967), np.float32(0.133854), np.float32(0.13957484), np.float32(0.14918007), np.float32(0.14775592), np.float32(0.17264), np.float32(0.16184996), np.float32(0.17183441), np.float32(0.19826442), np.float32(0.17314821), np.float32(0.17355396), np.float32(0.15870366), np.float32(0.15061527), np.float32(0.14427644), np.float32(0.13751459), np.float32(0.14768766), np.float32(0.14686343), np.float32(0.15976374), np.float32(0.14771287), np.float32(0.14156628), np.float32(0.11581308), np.float32(0.105310015), np.float32(0.0973062), np.float32(0.08524363), np.float32(0.08007937), np.float32(0.07261172), np.float32(0.066767685), np.float32(0.06428673), np.float32(0.05812955), np.float32(0.06448269), np.float32(0.0717737), np.float32(0.062375866), np.float32(0.057824157), np.float32(0.053954937), np.float32(0.049928468), np.float32(0.048426718), np.float32(0.044317216), np.float32(0.046027683), np.float32(0.04777126), np.float32(0.046203602), np.float32(0.046713926), np.float32(0.047125038), np.float32(0.048092056), np.float32(0.042296797), np.float32(0.04535127), np.float32(0.035689406), np.float32(0.027556472), np.float32(0.028023757), np.float32(0.02861874), np.float32(0.024591211), np.float32(0.02423856), np.float32(0.030221729), np.float32(0.035276365), np.float32(0.038907427), np.float32(0.040961783), np.float32(0.04041116), np.float32(0.034368902), np.float32(0.03448778), np.float32(0.034289304), np.float32(0.036223594), np.float32(0.03362398), np.float32(0.031212227), np.float32(0.027200177), np.float32(0.02724764), np.float32(0.026106987), np.float32(0.022721183), np.float32(0.022911), np.float32(0.02321576), np.float32(0.019819664), np.float32(0.020521779), np.float32(0.021073613), np.float32(0.017809719), np.float32(0.019098843), np.float32(0.019214403), np.float32(0.020725038), np.float32(0.021448912), np.float32(0.020535618), np.float32(0.018971967), np.float32(0.017830675), np.float32(0.017213754), np.float32(0.018648643), np.float32(0.018204462), np.float32(0.020726461), np.float32(0.02243895), np.float32(0.02910272), np.float32(0.035828162), np.float32(0.041447088), np.float32(0.046747126), np.float32(0.048827123), np.float32(0.058256228), np.float32(0.06506832), np.float32(0.064956635), np.float32(0.06723114), np.float32(0.0713956), np.float32(0.08028871), np.float32(0.08872249), np.float32(0.08805423), np.float32(0.08090182), np.float32(0.08042119), np.float32(0.075657204), np.float32(0.06792087), np.float32(0.07365954), np.float32(0.09428771), np.float32(0.09606163), np.float32(0.094118305), np.float32(0.11787162), np.float32(0.14556676), np.float32(0.14663899), np.float32(0.143678), np.float32(0.13793035), np.float32(0.13629031), np.float32(0.12803303), np.float32(0.12135889), np.float32(0.12377639), np.float32(0.122542374), np.float32(0.117430374), np.float32(0.12205), np.float32(0.11902411), np.float32(0.11414779), np.float32(0.115446195), np.float32(0.119171344), np.float32(0.12208), np.float32(0.13379243), np.float32(0.14067496), np.float32(0.14590557), np.float32(0.14307074), np.float32(0.12636504), np.float32(0.124765925), np.float32(0.1192818), np.float32(0.10721068), np.float32(0.08329533), np.float32(0.06941943), np.float32(0.06283708), np.float32(0.058933), np.float32(0.055829123), np.float32(0.057318095), np.float32(0.07694541), np.float32(0.08887392), np.float32(0.09671026), np.float32(0.10882431), np.float32(0.106093384), np.float32(0.099127814), np.float32(0.09095615), np.float32(0.08228438), np.float32(0.07790646), np.float32(0.06876553), np.float32(0.058669426), np.float32(0.04813603), np.float32(0.04040737), np.float32(0.03518301), np.float32(0.031141045), np.float32(0.027950585), np.float32(0.028069012), np.float32(0.028357826), np.float32(0.028934257), np.float32(0.02771513), np.float32(0.028869161), np.float32(0.03667851), np.float32(0.03759768), np.float32(0.037205063), np.float32(0.03705331), np.float32(0.03481977), np.float32(0.033050224), np.float32(0.029803881), np.float32(0.028369924), np.float32(0.025977263), np.float32(0.027207786), np.float32(0.02630657), np.float32(0.025632158), np.float32(0.028630527), np.float32(0.032813914), np.float32(0.036243066), np.float32(0.042362403), np.float32(0.040986534), np.float32(0.047889147), np.float32(0.044487517), np.float32(0.04597364), np.float32(0.047995195), np.float32(0.048198268), np.float32(0.04799271), np.float32(0.049681097), np.float32(0.045111615), np.float32(0.050239567), np.float32(0.05468687), np.float32(0.050078098), np.float32(0.051584475), np.float32(0.048958924), np.float32(0.044057664), np.float32(0.04005471), np.float32(0.04241504), np.float32(0.04247923), np.float32(0.04468541), np.float32(0.051311318), np.float32(0.045313917), np.float32(0.042784695), np.float32(0.040950675), np.float32(0.03681838), np.float32(0.039492268), np.float32(0.03642104), np.float32(0.03900612), np.float32(0.0397102), np.float32(0.044326518), np.float32(0.051994793), np.float32(0.06958825), np.float32(0.07533554), np.float32(0.08690351), np.float32(0.09148741), np.float32(0.083700806), np.float32(0.08849689), np.float32(0.087068), np.float32(0.08078085), np.float32(0.08397029), np.float32(0.084697895), np.float32(0.07766418), np.float32(0.07957103), np.float32(0.078683905), np.float32(0.079930745), np.float32(0.08558538), np.float32(0.092785604), np.float32(0.09342417), np.float32(0.108618215), np.float32(0.11553534), np.float32(0.121623345), np.float32(0.114924505), np.float32(0.10406803), np.float32(0.09962736), np.float32(0.08507387), np.float32(0.079129644), np.float32(0.0690455), np.float32(0.06514022), np.float32(0.06174462), np.float32(0.06333495), np.float32(0.065222375), np.float32(0.0649852), np.float32(0.07008376), np.float32(0.07219087), np.float32(0.07268862), np.float32(0.0797935), np.float32(0.07201183), np.float32(0.0772483), np.float32(0.07755193), np.float32(0.07675419), np.float32(0.061961304), np.float32(0.059738558), np.float32(0.051845957), np.float32(0.048793636), np.float32(0.047659688), np.float32(0.04837524), np.float32(0.047827296), np.float32(0.043952662), np.float32(0.04682435), np.float32(0.04737236), np.float32(0.04804311), np.float32(0.04776151), np.float32(0.04652708), np.float32(0.046291903), np.float32(0.048979077), np.float32(0.04614705), np.float32(0.050081175), np.float32(0.049540985), np.float32(0.054466058), np.float32(0.057939336), np.float32(0.058477137), np.float32(0.058543425), np.float32(0.058609508), np.float32(0.05557475), np.float32(0.06155788), np.float32(0.06046267), np.float32(0.06262814), np.float32(0.06536528), np.float32(0.071636334), np.float32(0.07695267), np.float32(0.079282306), np.float32(0.08793098), np.float32(0.07702868), np.float32(0.080894046), np.float32(0.08360784), np.float32(0.07891231), np.float32(0.07080287), np.float32(0.070428275), np.float32(0.07375031), np.float32(0.0741531), np.float32(0.072082125), np.float32(0.066762276), np.float32(0.059196286), np.float32(0.057450548), np.float32(0.054921996), np.float32(0.055092163), np.float32(0.054955166), np.float32(0.058635764), np.float32(0.05783895), np.float32(0.060867224), np.float32(0.059474993), np.float32(0.064364694), np.float32(0.06144454), np.float32(0.05191777), np.float32(0.049785152), np.float32(0.047281463), np.float32(0.04839198), np.float32(0.049716648), np.float32(0.050059717), np.float32(0.047670152), np.float32(0.047258183), np.float32(0.045333993), np.float32(0.047114417), np.float32(0.04477821), np.float32(0.042636447), np.float32(0.04531035), np.float32(0.047560845), np.float32(0.057842992), np.float32(0.08109382), np.float32(0.10258687), np.float32(0.12109384), np.float32(0.1380621), np.float32(0.14055523), np.float32(0.14316635), np.float32(0.14564992), np.float32(0.13866994), np.float32(0.13927549), np.float32(0.14649393), np.float32(0.15332069), np.float32(0.15212688), np.float32(0.16173072), np.float32(0.17765567), np.float32(0.18789664), np.float32(0.27211475), np.float32(0.37569425), np.float32(0.4729003), np.float32(0.39264712), np.float32(0.40904778), np.float32(0.4518572), np.float32(0.42229092), np.float32(0.41661724), np.float32(0.40551704), np.float32(0.34182942), np.float32(0.37089974), np.float32(0.43335426), np.float32(0.23062393), np.float32(0.24435057)], 'MAASPSLHAVAHRGPSLTALLFLVAAMVLVPPAVAEIRETAIRADPRSIIPLDEFGFSHSGVLELNVSGIAFDPQASAELDLSQLGFFLSTLDAWVHVLRQLQDLDVTCALQSELVKLAFSFDRLRPPSNPTDVEVARSSSFSTAFRVSEPGQYTLVFANCLGGGRDVRVTRARWTLKAKFYRRARFARGPTPRSREFPSESTRQELNQPYNSFSPIPPPSVPFGNSMASPDDESAQPPSKRPRRDAEPEVDAAEPSPRVVLNPADCDLDFDVGGGGLRGSALHEGGFAYCWSGARATVGARGGGRYCFGCRIVAEQPVEMDPTTSGERHLCRIGVSRGDDPVGALGESQHSFGFGGTGKFSHQRRFVNYGVKFGVGDTVVCAVDLDSKPMASIGFARNGEWLGIARHFDAGEKGLGLVDAPLRPMRWGSALFPHVLLKNVIVEMQFSREDGLLPVDGYEPWASAFSQRNSVFGPSFEQNKCEVMMMVGLPASGKSTWAEKWVKEHQEKRYILLGTNLVLEQMKVPGLLRKNNYGERFERLMDYATWIFNKLLTRAANTPRNFIIDQTNVYKNARIRKLRPFANYRKTAVVMFPTPSELKSRAAKRFNEMGKEIPAEAVNEMTANFVLPLSKDMPHSKEPFDEVIFTELSRDEAQRTLDDMQRVLPRNVTPSYGNSGNQKHYSSTYAGTAAPLDPSARSSMPGFYPPTANSYGVGDLRSSAATFSTGVHTEGNTTHGQTPCSVRSFRSPTGNQHGIHSSYPSAPNQYQMPSSYLSNSNQYEVRASYRSTPLPGYGQSTYASRRNPSPYNSEMHQGIQAPMSSRNLYRAPGSAEAYVAPCYAAGNLIGRPHQVLSPSTFPAHGPQPAAQWVPNQGSSRSWSSDSYRPYYGQ': [np.float32(0.9390737), np.float32(0.920895), np.float32(0.9235737), np.float32(0.9290084), np.float32(0.91808534), np.float32(0.914792), np.float32(0.9124047), np.float32(0.91983396), np.float32(0.9050045), np.float32(0.85218), np.float32(0.84373295), np.float32(0.8912353), np.float32(0.90224564), np.float32(0.88066196), np.float32(0.8737511), np.float32(0.8900786), np.float32(0.915378), np.float32(0.89927864), np.float32(0.88823634), np.float32(0.8816654), np.float32(0.8641781), np.float32(0.8791123), np.float32(0.9063723), np.float32(0.90832907), np.float32(0.9041262), np.float32(0.82302254), np.float32(0.87236685), np.float32(0.8531237), np.float32(0.7724449), np.float32(0.8259668), np.float32(0.77754265), np.float32(0.6727997), np.float32(0.62257516), np.float32(0.56989217), np.float32(0.5236982), np.float32(0.4925899), np.float32(0.49780312), np.float32(0.4866691), np.float32(0.4547286), np.float32(0.37874967), np.float32(0.26206586), np.float32(0.23592184), np.float32(0.23700972), np.float32(0.22307412), np.float32(0.21596584), np.float32(0.22316518), np.float32(0.21646474), np.float32(0.2103429), np.float32(0.20716906), np.float32(0.20611973), np.float32(0.18961707), np.float32(0.16899426), np.float32(0.1678264), np.float32(0.1678216), np.float32(0.16411999), np.float32(0.15640546), np.float32(0.15698263), np.float32(0.14780961), np.float32(0.13726611), np.float32(0.120152205), np.float32(0.11300879), np.float32(0.118252724), np.float32(0.13279952), np.float32(0.13951741), np.float32(0.13977344), np.float32(0.13756403), np.float32(0.13684236), np.float32(0.13707952), np.float32(0.13359356), np.float32(0.1395177), np.float32(0.12568966), np.float32(0.12970828), np.float32(0.13456559), np.float32(0.13520865), np.float32(0.14358872), np.float32(0.14184947), np.float32(0.12701769), np.float32(0.12565906), np.float32(0.12878653), np.float32(0.11310277), np.float32(0.091972835), np.float32(0.09487538), np.float32(0.09197982), np.float32(0.08215102), np.float32(0.06941298), np.float32(0.06991644), np.float32(0.056533772), np.float32(0.04130398), np.float32(0.04255409), np.float32(0.04374065), np.float32(0.04174589), np.float32(0.038163833), np.float32(0.04115671), np.float32(0.03808394), np.float32(0.039869323), np.float32(0.037801996), np.float32(0.03673091), np.float32(0.037513483), np.float32(0.038488798), np.float32(0.035849985), np.float32(0.04009766), np.float32(0.04420834), np.float32(0.043182388), np.float32(0.04157226), np.float32(0.04259456), np.float32(0.04547857), np.float32(0.043918148), np.float32(0.046971012), np.float32(0.04815788), np.float32(0.046491195), np.float32(0.04655779), np.float32(0.055415254), np.float32(0.05809991), np.float32(0.057161596), np.float32(0.066264845), np.float32(0.070679456), np.float32(0.07791707), np.float32(0.08781731), np.float32(0.093030706), np.float32(0.1074742), np.float32(0.12402068), np.float32(0.1420173), np.float32(0.15909936), np.float32(0.17695796), np.float32(0.19401166), np.float32(0.1918542), np.float32(0.20768212), np.float32(0.22337185), np.float32(0.19682665), np.float32(0.20364574), np.float32(0.1973248), np.float32(0.21245942), np.float32(0.22990689), np.float32(0.265856), np.float32(0.28399223), np.float32(0.32755917), np.float32(0.3380083), np.float32(0.3413818), np.float32(0.3319163), np.float32(0.28322387), np.float32(0.24691857), np.float32(0.24579193), np.float32(0.1972622), np.float32(0.14460272), np.float32(0.11374347), np.float32(0.105405785), np.float32(0.08122569), np.float32(0.07033337), np.float32(0.06571385), np.float32(0.053217404), np.float32(0.04738577), np.float32(0.045794994), np.float32(0.047730256), np.float32(0.04746306), np.float32(0.052595366), np.float32(0.054467082), np.float32(0.053952556), np.float32(0.057852425), np.float32(0.056956638), np.float32(0.052110795), np.float32(0.055813152), np.float32(0.056314252), np.float32(0.053091038), np.float32(0.052032437), np.float32(0.050371684), np.float32(0.049383), np.float32(0.060177565), np.float32(0.064500235), np.float32(0.08411905), np.float32(0.09066205), np.float32(0.12913722), np.float32(0.16142213), np.float32(0.20483573), np.float32(0.2322848), np.float32(0.24336638), np.float32(0.28136164), np.float32(0.27505517), np.float32(0.32131994), np.float32(0.32823825), np.float32(0.32945892), np.float32(0.3939639), np.float32(0.46378413), np.float32(0.53992516), np.float32(0.594036), np.float32(0.688432), np.float32(0.7575406), np.float32(0.8024926), np.float32(0.82852846), np.float32(0.8472018), np.float32(0.85921), np.float32(0.85572904), np.float32(0.87659276), np.float32(0.8927108), np.float32(0.90468943), np.float32(0.9181801), np.float32(0.9305), np.float32(0.9456119), np.float32(0.95692694), np.float32(0.96264666), np.float32(0.9663805), np.float32(0.97085065), np.float32(0.9693605), np.float32(0.97174037), np.float32(0.9721772), np.float32(0.97351044), np.float32(0.9738091), np.float32(0.97333974), np.float32(0.9764347), np.float32(0.97477734), np.float32(0.97562295), np.float32(0.9764361), np.float32(0.9767404), np.float32(0.9781758), np.float32(0.97760016), np.float32(0.9785709), np.float32(0.97957236), np.float32(0.9801374), np.float32(0.9809669), np.float32(0.9806379), np.float32(0.9803498), np.float32(0.97968894), np.float32(0.9803113), np.float32(0.9813876), np.float32(0.9807042), np.float32(0.98124737), np.float32(0.98249316), np.float32(0.98197675), np.float32(0.9821814), np.float32(0.98203135), np.float32(0.9815491), np.float32(0.9823498), np.float32(0.9822512), np.float32(0.9821723), np.float32(0.9824892), np.float32(0.982264), np.float32(0.9821797), np.float32(0.98220783), np.float32(0.9824271), np.float32(0.9828418), np.float32(0.98315376), np.float32(0.982819), np.float32(0.98244184), np.float32(0.98242503), np.float32(0.9823903), np.float32(0.9821107), np.float32(0.98070407), np.float32(0.97933674), np.float32(0.979045), np.float32(0.97500587), np.float32(0.97116596), np.float32(0.9663135), np.float32(0.9606087), np.float32(0.9549667), np.float32(0.9451989), np.float32(0.9334006), np.float32(0.9116149), np.float32(0.870544), np.float32(0.84028584), np.float32(0.80200636), np.float32(0.77976084), np.float32(0.748799), np.float32(0.69788814), np.float32(0.6429604), np.float32(0.6055245), np.float32(0.5912428), np.float32(0.54756486), np.float32(0.54974943), np.float32(0.5421001), np.float32(0.47183165), np.float32(0.47329956), np.float32(0.383314), np.float32(0.27115434), np.float32(0.2995193), np.float32(0.3349692), np.float32(0.36299986), np.float32(0.3354937), np.float32(0.262686), np.float32(0.21097094), np.float32(0.20751874), np.float32(0.20306066), np.float32(0.17505145), np.float32(0.22481032), np.float32(0.34760913), np.float32(0.37140545), np.float32(0.38342655), np.float32(0.22577992), np.float32(0.15876344), np.float32(0.10463788), np.float32(0.08836684), np.float32(0.08984655), np.float32(0.11224408), np.float32(0.112503424), np.float32(0.13622926), np.float32(0.13868713), np.float32(0.106429964), np.float32(0.097378574), np.float32(0.10197527), np.float32(0.07635112), np.float32(0.09769869), np.float32(0.095832154), np.float32(0.09333385), np.float32(0.08282244), np.float32(0.0629812), np.float32(0.074505225), np.float32(0.07830568), np.float32(0.08528685), np.float32(0.0831922), np.float32(0.087404), np.float32(0.08696433), np.float32(0.09147239), np.float32(0.102724254), np.float32(0.11774291), np.float32(0.1356494), np.float32(0.1465532), np.float32(0.16393854), np.float32(0.14457335), np.float32(0.12034913), np.float32(0.111296915), np.float32(0.100713916), np.float32(0.102860644), np.float32(0.09757301), np.float32(0.10219513), np.float32(0.09322838), np.float32(0.109235734), np.float32(0.099951185), np.float32(0.10591789), np.float32(0.12496398), np.float32(0.13497795), np.float32(0.14946596), np.float32(0.14128713), np.float32(0.14476463), np.float32(0.17340553), np.float32(0.1598838), np.float32(0.16840518), np.float32(0.17322713), np.float32(0.15673806), np.float32(0.15776874), np.float32(0.14194743), np.float32(0.14385115), np.float32(0.16893747), np.float32(0.15088706), np.float32(0.13852768), np.float32(0.12900336), np.float32(0.14306846), np.float32(0.19653064), np.float32(0.18157251), np.float32(0.20149428), np.float32(0.23371635), np.float32(0.3122463), np.float32(0.2862837), np.float32(0.2639976), np.float32(0.2722822), np.float32(0.22157243), np.float32(0.23151419), np.float32(0.15471406), np.float32(0.12224179), np.float32(0.112676375), np.float32(0.11494963), np.float32(0.09176916), np.float32(0.07733335), np.float32(0.0742459), np.float32(0.06556464), np.float32(0.055030864), np.float32(0.054222986), np.float32(0.05625547), np.float32(0.06765444), np.float32(0.06171755), np.float32(0.06449929), np.float32(0.058793996), np.float32(0.049747102), np.float32(0.03878364), np.float32(0.033122357), np.float32(0.027174795), np.float32(0.02725271), np.float32(0.024136672), np.float32(0.024266742), np.float32(0.023951499), np.float32(0.025494808), np.float32(0.02573254), np.float32(0.025819328), np.float32(0.027196905), np.float32(0.025857333), np.float32(0.025471715), np.float32(0.025559038), np.float32(0.02629973), np.float32(0.02311956), np.float32(0.0245749), np.float32(0.02530914), np.float32(0.025736557), np.float32(0.024847725), np.float32(0.023361575), np.float32(0.021726962), np.float32(0.022090329), np.float32(0.02314326), np.float32(0.02446803), np.float32(0.026638178), np.float32(0.029641144), np.float32(0.030325262), np.float32(0.033760685), np.float32(0.034653213), np.float32(0.037106104), np.float32(0.038520038), np.float32(0.043250047), np.float32(0.04691593), np.float32(0.04891842), np.float32(0.048628714), np.float32(0.050683603), np.float32(0.05448915), np.float32(0.065748684), np.float32(0.065692715), np.float32(0.065805934), np.float32(0.05701729), np.float32(0.058435295), np.float32(0.058713604), np.float32(0.05717126), np.float32(0.06280484), np.float32(0.06114612), np.float32(0.06590933), np.float32(0.07772376), np.float32(0.07638284), np.float32(0.0702847), np.float32(0.060382955), np.float32(0.058319412), np.float32(0.055303626), np.float32(0.046009608), np.float32(0.03985423), np.float32(0.030718422), np.float32(0.031852722), np.float32(0.034222435), np.float32(0.032277383), np.float32(0.029189216), np.float32(0.026759483), np.float32(0.024640853), np.float32(0.022632038), np.float32(0.0220908), np.float32(0.02259275), np.float32(0.023537228), np.float32(0.025790684), np.float32(0.030426187), np.float32(0.030849231), np.float32(0.03358145), np.float32(0.03518064), np.float32(0.034649577), np.float32(0.036021974), np.float32(0.036091823), np.float32(0.040687203), np.float32(0.044298705), np.float32(0.04111423), np.float32(0.04351021), np.float32(0.04717361), np.float32(0.045743562), np.float32(0.04087594), np.float32(0.04341398), np.float32(0.04765975), np.float32(0.04505544), np.float32(0.052437432), np.float32(0.05692455), np.float32(0.06607126), np.float32(0.06663296), np.float32(0.07704388), np.float32(0.07972488), np.float32(0.076845035), np.float32(0.07024052), np.float32(0.071061455), np.float32(0.078278095), np.float32(0.07083095), np.float32(0.07551424), np.float32(0.085923575), np.float32(0.09584228), np.float32(0.09570859), np.float32(0.089607395), np.float32(0.08808427), np.float32(0.08012651), np.float32(0.07842065), np.float32(0.082027614), np.float32(0.08018219), np.float32(0.0767926), np.float32(0.07187146), np.float32(0.07013662), np.float32(0.07064498), np.float32(0.073141314), np.float32(0.07630718), np.float32(0.08132051), np.float32(0.09006943), np.float32(0.08603476), np.float32(0.085615985), np.float32(0.07880434), np.float32(0.06797103), np.float32(0.06474525), np.float32(0.068376265), np.float32(0.055707783), np.float32(0.040862188), np.float32(0.041002695), np.float32(0.044125825), np.float32(0.053468194), np.float32(0.06183979), np.float32(0.074479766), np.float32(0.0823725), np.float32(0.08819613), np.float32(0.082846165), np.float32(0.08262665), np.float32(0.08249195), np.float32(0.082784794), np.float32(0.07741301), np.float32(0.069906645), np.float32(0.06497103), np.float32(0.05770127), np.float32(0.053136207), np.float32(0.04829096), np.float32(0.047996543), np.float32(0.05082493), np.float32(0.0510432), np.float32(0.049967173), np.float32(0.045399837), np.float32(0.04879949), np.float32(0.05522309), np.float32(0.0501388), np.float32(0.046186935), np.float32(0.049439047), np.float32(0.05106738), np.float32(0.054517727), np.float32(0.058404632), np.float32(0.059677627), np.float32(0.06390445), np.float32(0.070664), np.float32(0.07279689), np.float32(0.06856159), np.float32(0.07610429), np.float32(0.08367119), np.float32(0.07874568), np.float32(0.078272864), np.float32(0.08814372), np.float32(0.08656063), np.float32(0.07880385), np.float32(0.075269334), np.float32(0.07488824), np.float32(0.061987054), np.float32(0.055783935), np.float32(0.053973224), np.float32(0.05238216), np.float32(0.049554963), np.float32(0.046129853), np.float32(0.04512235), np.float32(0.04432366), np.float32(0.03899951), np.float32(0.03642527), np.float32(0.04001811), np.float32(0.04077378), np.float32(0.039018907), np.float32(0.04136941), np.float32(0.046826832), np.float32(0.043043066), np.float32(0.04092773), np.float32(0.044677533), np.float32(0.049978342), np.float32(0.049710203), np.float32(0.0525294), np.float32(0.06295396), np.float32(0.059673823), np.float32(0.056629937), np.float32(0.07354185), np.float32(0.08292048), np.float32(0.0818768), np.float32(0.07913642), np.float32(0.079693414), np.float32(0.08828154), np.float32(0.08847599), np.float32(0.079183795), np.float32(0.077937126), np.float32(0.08083326), np.float32(0.073753975), np.float32(0.074057914), np.float32(0.07970455), np.float32(0.07368418), np.float32(0.07386465), np.float32(0.08911226), np.float32(0.09184661), np.float32(0.09042222), np.float32(0.083389536), np.float32(0.07951247), np.float32(0.07836684), np.float32(0.0726877), np.float32(0.07498153), np.float32(0.08167899), np.float32(0.079749405), np.float32(0.08317791), np.float32(0.0942261), np.float32(0.09237879), np.float32(0.096722335), np.float32(0.09429197), np.float32(0.09587311), np.float32(0.0925285), np.float32(0.10138628), np.float32(0.10385014), np.float32(0.1103557), np.float32(0.122734524), np.float32(0.11579364), np.float32(0.13478553), np.float32(0.1672878), np.float32(0.16142188), np.float32(0.17121589), np.float32(0.18893723), np.float32(0.20897274), np.float32(0.26733923), np.float32(0.25438377), np.float32(0.2566269), np.float32(0.24736415), np.float32(0.26159695), np.float32(0.24631615), np.float32(0.22998339), np.float32(0.18264802), np.float32(0.18975323), np.float32(0.19632247), np.float32(0.20255262), np.float32(0.20500533), np.float32(0.2484414), np.float32(0.21001044), np.float32(0.20629978), np.float32(0.22321513), np.float32(0.21706502), np.float32(0.21683724), np.float32(0.2108591), np.float32(0.20649225), np.float32(0.2163129), np.float32(0.23755218), np.float32(0.20467182), np.float32(0.262132), np.float32(0.3015711), np.float32(0.28132433), np.float32(0.25750077), np.float32(0.2546191), np.float32(0.29221603), np.float32(0.31156585), np.float32(0.29572108), np.float32(0.30738646), np.float32(0.36435527), np.float32(0.3914574), np.float32(0.39320505), np.float32(0.4265411), np.float32(0.4446314), np.float32(0.6511549), np.float32(0.6718523), np.float32(0.63304657), np.float32(0.5926869), np.float32(0.5341096), np.float32(0.43367296), np.float32(0.47060296), np.float32(0.4594553), np.float32(0.39825547), np.float32(0.3505219), np.float32(0.3074629), np.float32(0.29609093), np.float32(0.3276805), np.float32(0.38282043), np.float32(0.4312209), np.float32(0.4145704), np.float32(0.4751225), np.float32(0.47694176), np.float32(0.5010339), np.float32(0.5053642), np.float32(0.5312373), np.float32(0.5570239), np.float32(0.6000666), np.float32(0.65053135), np.float32(0.6695156), np.float32(0.7159436), np.float32(0.7826717), np.float32(0.8273425), np.float32(0.8438613), np.float32(0.86320126), np.float32(0.89736897), np.float32(0.90601146), np.float32(0.92054176), np.float32(0.93996745), np.float32(0.9526738), np.float32(0.9595911), np.float32(0.967723), np.float32(0.9715793), np.float32(0.9730867), np.float32(0.97432536), np.float32(0.974997), np.float32(0.976351), np.float32(0.976724), np.float32(0.97663885), np.float32(0.97656566), np.float32(0.9765257), np.float32(0.977469), np.float32(0.9780107), np.float32(0.9775959), np.float32(0.97902393), np.float32(0.9788735), np.float32(0.9786925), np.float32(0.9798147), np.float32(0.98043776), np.float32(0.97955745), np.float32(0.97960347), np.float32(0.97928965), np.float32(0.9794262), np.float32(0.97902954), np.float32(0.97971535), np.float32(0.9798748), np.float32(0.97976846), np.float32(0.9801553), np.float32(0.97936064), np.float32(0.97900647), np.float32(0.9790645), np.float32(0.9793109), np.float32(0.9793457), np.float32(0.979606), np.float32(0.9805269), np.float32(0.9803036), np.float32(0.98072666), np.float32(0.98194504), np.float32(0.9813416), np.float32(0.9819661), np.float32(0.9820535), np.float32(0.9819886), np.float32(0.9826774), np.float32(0.9832409), np.float32(0.983183), np.float32(0.9830305), np.float32(0.9838712), np.float32(0.9837558), np.float32(0.98415065), np.float32(0.9840598), np.float32(0.9836774), np.float32(0.98318684), np.float32(0.98314154), np.float32(0.98306286), np.float32(0.9823799), np.float32(0.9816699), np.float32(0.98192465), np.float32(0.9818957), np.float32(0.98168534), np.float32(0.9815985), np.float32(0.98207194), np.float32(0.98022467), np.float32(0.98031384), np.float32(0.98024106), np.float32(0.98004216), np.float32(0.9795879), np.float32(0.97940993), np.float32(0.9799314), np.float32(0.9788142), np.float32(0.9789049), np.float32(0.9786984), np.float32(0.97777903), np.float32(0.9778346), np.float32(0.977738), np.float32(0.97825533), np.float32(0.9767568), np.float32(0.97743136), np.float32(0.9766799), np.float32(0.9764637), np.float32(0.9766333), np.float32(0.9762567), np.float32(0.97654074), np.float32(0.9776283), np.float32(0.97732943), np.float32(0.9762388), np.float32(0.9751931), np.float32(0.9767685), np.float32(0.9766287), np.float32(0.97533935), np.float32(0.97573984), np.float32(0.9749712), np.float32(0.97448665), np.float32(0.9743567), np.float32(0.973838), np.float32(0.9744615), np.float32(0.9749108), np.float32(0.975203), np.float32(0.9739092), np.float32(0.97394437), np.float32(0.97528094), np.float32(0.97635704), np.float32(0.9757239), np.float32(0.9757441), np.float32(0.9760918), np.float32(0.9757421), np.float32(0.9752456), np.float32(0.9750318), np.float32(0.9769206), np.float32(0.9777089), np.float32(0.9786508), np.float32(0.9783855), np.float32(0.97794366), np.float32(0.9794047), np.float32(0.9797497), np.float32(0.980102), np.float32(0.97993773), np.float32(0.98034555), np.float32(0.9796893), np.float32(0.9792523), np.float32(0.9784404), np.float32(0.9788442), np.float32(0.97917867), np.float32(0.9795839), np.float32(0.97841996), np.float32(0.9787789), np.float32(0.97874177), np.float32(0.9782305), np.float32(0.97778535), np.float32(0.97718984), np.float32(0.97774214), np.float32(0.9780571), np.float32(0.9767759), np.float32(0.9771514), np.float32(0.9774529), np.float32(0.9775081), np.float32(0.9773695), np.float32(0.97725815), np.float32(0.9770995), np.float32(0.9780804), np.float32(0.9779465), np.float32(0.97800237), np.float32(0.97780585), np.float32(0.9782787), np.float32(0.9786862), np.float32(0.9786281), np.float32(0.9778651), np.float32(0.97790533), np.float32(0.9778788), np.float32(0.97877353), np.float32(0.97872716), np.float32(0.9781441), np.float32(0.97747874), np.float32(0.97785985), np.float32(0.9777013), np.float32(0.9782641), np.float32(0.9777765), np.float32(0.97748464), np.float32(0.97643274), np.float32(0.9768528), np.float32(0.9766402), np.float32(0.9757673), np.float32(0.97565985), np.float32(0.97597766), np.float32(0.9751417), np.float32(0.97538346), np.float32(0.97618765), np.float32(0.97705746), np.float32(0.97644436), np.float32(0.9772794), np.float32(0.9783789), np.float32(0.977842), np.float32(0.9782406), np.float32(0.97756755), np.float32(0.9771384), np.float32(0.97582346), np.float32(0.9749179), np.float32(0.9752865), np.float32(0.9757075), np.float32(0.97555274), np.float32(0.97700363), np.float32(0.9774892), np.float32(0.97782737), np.float32(0.9787192), np.float32(0.9796576), np.float32(0.97896546), np.float32(0.9796125), np.float32(0.9804482), np.float32(0.98083144), np.float32(0.98065406), np.float32(0.9799238), np.float32(0.9805766), np.float32(0.9807412), np.float32(0.9813747), np.float32(0.98013514), np.float32(0.9793915), np.float32(0.97906566), np.float32(0.97861505), np.float32(0.9774604), np.float32(0.97687155), np.float32(0.97546244), np.float32(0.9733377), np.float32(0.9734919), np.float32(0.9741664), np.float32(0.9730973), np.float32(0.9746312), np.float32(0.9749781), np.float32(0.9731338), np.float32(0.9724237), np.float32(0.978589), np.float32(0.97809505), np.float32(0.9752092), np.float32(0.9700987), np.float32(0.9651047), np.float32(0.9675886), np.float32(0.9550996)], 'MDGIKKTFAQCKKEGRSALVTYVTAGFPTKEETPDIMMAMEAGGADIIELGMPFTDPIADGPVIQTANTQALKNGVTIVDVLQMIRDARKRGLKAPVLLMGYYNPLLSYGEEKMLQDAKEAGANGFIMVDLPPEEALRFRNFCRSYGLSYVPLIAPATSEHRMRVLCKIADSFIYVVSRMGVTGATGTMNAALPQLLDRVHKYSGNVPAAVGFGVSTRDHFVSVGKIAEGVVIGSQIINTLIKAAPGEGAKAVEKYCDEICGKSTRETTREVGIVETLNEAKEPTGVHVDKVITDADTPDGPGLADQLEMLNTDDANTHEQNGFDEKHKFPARFGEFGGQYVPESLMDCLSELEEGFNSAIEDPKFWEEYRSYYNWMGRPGHLHLAERLTEHAGGANIWLKREDLNHTGSHKINNALGQVLVARRLGKTEIIAETGAGQHGVATATVCAKFNMKCTIYMGAEDVRRQALNVFRIKLLGAQVVAVEAGAKTLRDAVNEAMRSWVVHLDTTHYIIGSAIGPHPFPTIVRTFQSIIGNETKQQMQEKRGKLPDAVVACVGGGSNAVGMFYPFSKDPSVKLLGIEAGGDGIDTDRHSATLSAGTKGVLHGVRTYVLQNKHGQINETHSVSAGLDYPGVGPELSSWKDSDRAKFIACTDAEAFIGFRLMSQLEGIIPALETSHAVFGAIELAKTMDKDQDIVICVSGRGDKDVQSVAEELPKLGPKIGWDLRSPARETKRQQKRREKLEQLREADEMKFSHSLQFNAVPDWSNHYIAYSNLKKQIYNLETQLHQKNANGDAESSPLLNGDADDPDKVFTNTLDAELERVTSFYALKENEIYGEMDALLKDEELFEEHQEDYNEENENAPPGRKMRSGSIFKAIGFNRPRALSGASGRSTDHGDDDEESDEELDETTRLRKKSPDGHRRRRHTEEDMAASHASSRRKASTVFEDYNDMAFSALYDEGVSLKKRAVSVYVLLCELRSFIQLNKTGFEKVLKKYDKIMDRKLKKTYLNKYVYPAYPFKQSTMDELTRNLERMEAAYAQIGTKGDIVEAKRELRLHLREHVVWERNTVWREMIGIERKAQAANIGITQTLLGRDTTGGKVRRQGDEVESDMKEVDTPIGRYRCPQWLLSRTFWILVACIAVFVVLLLVPIMEMPEQQNCLAMVVFVSLLWATEAIPLFVTSLLVPFLAVTLNVVRSDVEPHRRLESKAAASYVFSAMWTPVIMLLLGGFTIAAALSKYNIAKMMATLVLSKAGTKPRTVLLVNMFVAMFASMWISNVAAPVLCYSIIQPILRNLPADSDMTKALLLGIALSSNIGGAASPIASPQNLIALQNMGPEPSWGVWFFVALPVCIISILLIWILLLVTFQPGRGTSIVPIRPLKDKFSGTQWFISIVTVTTIALWCVSHQLEATFGDMGVVAIIPIIAFFGTGILTKEDFNNFLWTIIILAAGGLSLGKSVNSSGLLHTLAESITAGVEGMSLYGVLVVFCALILVVATFISHTVAALIVLPLVKQVGLQMGEPHPNLLVMGSVLMASGAMGLPTSGFPNMTAIMMEDSRTGQRYLQVKHFLTRGIPASLITFVVIITVGYGLMLAVGF': [np.float32(0.230091), np.float32(0.24012248), np.float32(0.26407146), np.float32(0.23938459), np.float32(0.24850917), np.float32(0.24100785), np.float32(0.22390452), np.float32(0.2055486), np.float32(0.20192353), np.float32(0.17126176), np.float32(0.15330385), np.float32(0.13442172), np.float32(0.13539483), np.float32(0.11751372), np.float32(0.1079415), np.float32(0.10906481), np.float32(0.12166593), np.float32(0.12042861), np.float32(0.115917265), np.float32(0.13129587), np.float32(0.14774139), np.float32(0.13853046), np.float32(0.12985918), np.float32(0.14029081), np.float32(0.115234844), np.float32(0.07914964), np.float32(0.06795744), np.float32(0.05727739), np.float32(0.04787846), np.float32(0.052681252), np.float32(0.06579597), np.float32(0.080585346), np.float32(0.088606015), np.float32(0.09381402), np.float32(0.111440025), np.float32(0.114596866), np.float32(0.1116613), np.float32(0.1289925), np.float32(0.12445816), np.float32(0.119568124), np.float32(0.09924306), np.float32(0.09343494), np.float32(0.07446584), np.float32(0.06655146), np.float32(0.06203392), np.float32(0.06755839), np.float32(0.060250495), np.float32(0.057851467), np.float32(0.07527327), np.float32(0.076454386), np.float32(0.07911414), np.float32(0.08084958), np.float32(0.07995922), np.float32(0.076039106), np.float32(0.07359713), np.float32(0.06933318), np.float32(0.06794107), np.float32(0.07267494), np.float32(0.08567171), np.float32(0.09863973), np.float32(0.092831686), np.float32(0.10448), np.float32(0.12009867), np.float32(0.12671524), np.float32(0.11581117), np.float32(0.10279253), np.float32(0.0937462), np.float32(0.08458034), np.float32(0.074536234), np.float32(0.060566872), np.float32(0.0567457), np.float32(0.056763597), np.float32(0.04733145), np.float32(0.04029412), np.float32(0.04078299), np.float32(0.042446982), np.float32(0.040153146), np.float32(0.03968241), np.float32(0.04908718), np.float32(0.05798847), np.float32(0.060379654), np.float32(0.058400262), np.float32(0.060891572), np.float32(0.056826014), np.float32(0.055213597), np.float32(0.046087928), np.float32(0.043598425), np.float32(0.040060945), np.float32(0.03649945), np.float32(0.033398427), np.float32(0.032927312), np.float32(0.030863535), np.float32(0.02946789), np.float32(0.033979267), np.float32(0.03339748), np.float32(0.03035034), np.float32(0.030956514), np.float32(0.034034405), np.float32(0.03281478), np.float32(0.029911576), np.float32(0.036976628), np.float32(0.03691911), np.float32(0.031185187), np.float32(0.027805772), np.float32(0.028828217), np.float32(0.029599056), np.float32(0.02694483), np.float32(0.032860905), np.float32(0.040036287), np.float32(0.046968088), np.float32(0.060159575), np.float32(0.07481903), np.float32(0.094359465), np.float32(0.09367426), np.float32(0.095905825), np.float32(0.09506822), np.float32(0.098008886), np.float32(0.09046611), np.float32(0.09886323), np.float32(0.09364898), np.float32(0.09192378), np.float32(0.09587791), np.float32(0.105611764), np.float32(0.108281806), np.float32(0.09387425), np.float32(0.08582736), np.float32(0.09294167), np.float32(0.0827208), np.float32(0.07589573), np.float32(0.07772559), np.float32(0.072090894), np.float32(0.056563888), np.float32(0.05347147), np.float32(0.05205358), np.float32(0.042683523), np.float32(0.03739711), np.float32(0.033663943), np.float32(0.03432161), np.float32(0.0335372), np.float32(0.033172123), np.float32(0.032747176), np.float32(0.034415334), np.float32(0.031797543), np.float32(0.033634346), np.float32(0.035544846), np.float32(0.036992017), np.float32(0.035887733), np.float32(0.03706865), np.float32(0.04330574), np.float32(0.045124907), np.float32(0.04436081), np.float32(0.04485312), np.float32(0.046252016), np.float32(0.040894408), np.float32(0.037439547), np.float32(0.038914748), np.float32(0.04034816), np.float32(0.037226565), np.float32(0.038435746), np.float32(0.0406494), np.float32(0.0402546), np.float32(0.036454), np.float32(0.03401751), np.float32(0.034290053), np.float32(0.030465508), np.float32(0.028152192), np.float32(0.025732893), np.float32(0.025121877), np.float32(0.02361373), np.float32(0.021466443), np.float32(0.019981753), np.float32(0.019234357), np.float32(0.017025532), np.float32(0.016581558), np.float32(0.017323263), np.float32(0.019361842), np.float32(0.018226705), np.float32(0.018769816), np.float32(0.022138234), np.float32(0.024507113), np.float32(0.020281227), np.float32(0.019731704), np.float32(0.022235071), np.float32(0.02284802), np.float32(0.023272764), np.float32(0.022770777), np.float32(0.028450733), np.float32(0.03506284), np.float32(0.0343128), np.float32(0.041635137), np.float32(0.055421628), np.float32(0.055051308), np.float32(0.063191414), np.float32(0.07019698), np.float32(0.07931573), np.float32(0.074084386), np.float32(0.07253436), np.float32(0.07267095), np.float32(0.06781626), np.float32(0.060453326), np.float32(0.05744325), np.float32(0.05540782), np.float32(0.050244324), np.float32(0.045701526), np.float32(0.046019763), np.float32(0.050094526), np.float32(0.05727923), np.float32(0.055215526), np.float32(0.06231266), np.float32(0.064207405), np.float32(0.061923917), np.float32(0.062863186), np.float32(0.06709966), np.float32(0.060504798), np.float32(0.054268435), np.float32(0.053399954), np.float32(0.05337912), np.float32(0.049684715), np.float32(0.041344102), np.float32(0.040721647), np.float32(0.03647332), np.float32(0.03275833), np.float32(0.032957334), np.float32(0.03170213), np.float32(0.03424914), np.float32(0.039194863), np.float32(0.03592371), np.float32(0.032705493), np.float32(0.03402803), np.float32(0.032126762), np.float32(0.026852665), np.float32(0.030932562), np.float32(0.0324645), np.float32(0.034337554), np.float32(0.04113879), np.float32(0.05058182), np.float32(0.059495583), np.float32(0.063916035), np.float32(0.061267234), np.float32(0.0731047), np.float32(0.06671293), np.float32(0.05991752), np.float32(0.06434083), np.float32(0.074893065), np.float32(0.071921006), np.float32(0.073423125), np.float32(0.08152943), np.float32(0.08681095), np.float32(0.083560824), np.float32(0.09310103), np.float32(0.11275828), np.float32(0.123674445), np.float32(0.13101007), np.float32(0.13747422), np.float32(0.15257713), np.float32(0.15242252), np.float32(0.15984058), np.float32(0.17503473), np.float32(0.19617045), np.float32(0.25424173), np.float32(0.25215262), np.float32(0.254274), np.float32(0.28390276), np.float32(0.24167626), np.float32(0.25199917), np.float32(0.2837529), np.float32(0.2785736), np.float32(0.2909235), np.float32(0.3936298), np.float32(0.47273687), np.float32(0.4840933), np.float32(0.53059983), np.float32(0.57380146), np.float32(0.64458895), np.float32(0.63017863), np.float32(0.6124231), np.float32(0.6662971), np.float32(0.6594592), np.float32(0.70307475), np.float32(0.6750801), np.float32(0.6180576), np.float32(0.6841774), np.float32(0.7411347), np.float32(0.69662875), np.float32(0.69880784), np.float32(0.7401861), np.float32(0.7663211), np.float32(0.7703134), np.float32(0.80175287), np.float32(0.77909416), np.float32(0.75219434), np.float32(0.73657376), np.float32(0.75742394), np.float32(0.77741516), np.float32(0.8552928), np.float32(0.8747217), np.float32(0.90564597), np.float32(0.8740444), np.float32(0.8165969), np.float32(0.73688453), np.float32(0.7175108), np.float32(0.7667191), np.float32(0.74406105), np.float32(0.8525422), np.float32(0.89377165), np.float32(0.8790385), np.float32(0.9025251), np.float32(0.8888897), np.float32(0.86525637), np.float32(0.8292968), np.float32(0.84424746), np.float32(0.7948718), np.float32(0.8490219), np.float32(0.8344925), np.float32(0.79741395), np.float32(0.7757778), np.float32(0.78411776), np.float32(0.8106946), np.float32(0.7682635), np.float32(0.7811568), np.float32(0.7568756), np.float32(0.7351983), np.float32(0.6811387), np.float32(0.66751164), np.float32(0.6962111), np.float32(0.6561204), np.float32(0.6007448), np.float32(0.5846047), np.float32(0.6025292), np.float32(0.60992825), np.float32(0.60202104), np.float32(0.55882114), np.float32(0.5440195), np.float32(0.4778065), np.float32(0.38867941), np.float32(0.3382926), np.float32(0.3057213), np.float32(0.22977698), np.float32(0.19092496), np.float32(0.18888894), np.float32(0.18503341), np.float32(0.14628229), np.float32(0.14256871), np.float32(0.13115633), np.float32(0.12178023), np.float32(0.10818551), np.float32(0.107599825), np.float32(0.10782257), np.float32(0.109840564), np.float32(0.12246775), np.float32(0.13129169), np.float32(0.13067353), np.float32(0.13245514), np.float32(0.14223742), np.float32(0.136401), np.float32(0.12754996), np.float32(0.12408763), np.float32(0.13867871), np.float32(0.12699385), np.float32(0.12618662), np.float32(0.11671464), np.float32(0.11016375), np.float32(0.10624201), np.float32(0.10875593), np.float32(0.10777579), np.float32(0.110135674), np.float32(0.09956185), np.float32(0.09154726), np.float32(0.09638454), np.float32(0.09494929), np.float32(0.08641966), np.float32(0.0779103), np.float32(0.07884745), np.float32(0.07181307), np.float32(0.059523433), np.float32(0.05828118), np.float32(0.051790502), np.float32(0.04243889), np.float32(0.046202637), np.float32(0.05856432), np.float32(0.050297845), np.float32(0.04988802), np.float32(0.056452055), np.float32(0.06108403), np.float32(0.05866586), np.float32(0.06326855), np.float32(0.06282093), np.float32(0.05933546), np.float32(0.052927922), np.float32(0.057414792), np.float32(0.054999452), np.float32(0.057769574), np.float32(0.058378555), np.float32(0.05430834), np.float32(0.058532838), np.float32(0.06484165), np.float32(0.06659857), np.float32(0.076287016), np.float32(0.079681724), np.float32(0.071606115), np.float32(0.08193937), np.float32(0.0826431), np.float32(0.07973692), np.float32(0.065102614), np.float32(0.0641193), np.float32(0.057223998), np.float32(0.04744185), np.float32(0.04442897), np.float32(0.039428007), np.float32(0.037713077), np.float32(0.038251407), np.float32(0.040357616), np.float32(0.04454183), np.float32(0.04457045), np.float32(0.043927003), np.float32(0.0442153), np.float32(0.042878605), np.float32(0.04679998), np.float32(0.043654684), np.float32(0.037478495), np.float32(0.035971653), np.float32(0.0342004), np.float32(0.035697192), np.float32(0.0379308), np.float32(0.040159), np.float32(0.045978464), np.float32(0.049892515), np.float32(0.056721218), np.float32(0.06816981), np.float32(0.06877692), np.float32(0.074558176), np.float32(0.074732445), np.float32(0.077639766), np.float32(0.07439249), np.float32(0.07918356), np.float32(0.07800594), np.float32(0.06803558), np.float32(0.059789), np.float32(0.05815221), np.float32(0.055362362), np.float32(0.050760902), np.float32(0.050902095), np.float32(0.05205813), np.float32(0.04941), np.float32(0.050783344), np.float32(0.05334587), np.float32(0.04770491), np.float32(0.044321306), np.float32(0.042911593), np.float32(0.041106816), np.float32(0.04458684), np.float32(0.042295408), np.float32(0.036086813), np.float32(0.037427604), np.float32(0.041213784), np.float32(0.043747038), np.float32(0.041281722), np.float32(0.044160865), np.float32(0.04563903), np.float32(0.04571307), np.float32(0.045961298), np.float32(0.047241222), np.float32(0.045600314), np.float32(0.0522778), np.float32(0.049164172), np.float32(0.050948706), np.float32(0.05025056), np.float32(0.052407146), np.float32(0.055056445), np.float32(0.052832797), np.float32(0.055396724), np.float32(0.051905576), np.float32(0.049354043), np.float32(0.053590704), np.float32(0.048071682), np.float32(0.047588706), np.float32(0.05129033), np.float32(0.058345553), np.float32(0.048325542), np.float32(0.044460878), np.float32(0.049449224), np.float32(0.060869884), np.float32(0.0582347), np.float32(0.056457628), np.float32(0.0641339), np.float32(0.07029807), np.float32(0.074136674), np.float32(0.06620096), np.float32(0.07022557), np.float32(0.071173355), np.float32(0.06419818), np.float32(0.06094004), np.float32(0.05968109), np.float32(0.06356413), np.float32(0.05811558), np.float32(0.06328166), np.float32(0.06397321), np.float32(0.063369855), np.float32(0.06116778), np.float32(0.05673921), np.float32(0.05143272), np.float32(0.041636363), np.float32(0.03979167), np.float32(0.044854358), np.float32(0.045035154), np.float32(0.035706688), np.float32(0.036622506), np.float32(0.046269275), np.float32(0.049424138), np.float32(0.046212114), np.float32(0.046869237), np.float32(0.04854462), np.float32(0.04622252), np.float32(0.039736424), np.float32(0.039710548), np.float32(0.046645176), np.float32(0.04706435), np.float32(0.04288805), np.float32(0.04665399), np.float32(0.047032397), np.float32(0.04376473), np.float32(0.042096253), np.float32(0.046575494), np.float32(0.05870548), np.float32(0.07040368), np.float32(0.07910791), np.float32(0.08317211), np.float32(0.100894734), np.float32(0.114547096), np.float32(0.11491955), np.float32(0.12544589), np.float32(0.1234039), np.float32(0.11982411), np.float32(0.1244235), np.float32(0.14182417), np.float32(0.1527214), np.float32(0.1464081), np.float32(0.15677947), np.float32(0.18277918), np.float32(0.17263536), np.float32(0.17417346), np.float32(0.1763178), np.float32(0.15895179), np.float32(0.1352608), np.float32(0.123809166), np.float32(0.1382264), np.float32(0.13396472), np.float32(0.12791958), np.float32(0.12655002), np.float32(0.12196806), np.float32(0.10889562), np.float32(0.08125849), np.float32(0.05999927), np.float32(0.04907099), np.float32(0.038093016), np.float32(0.026438948), np.float32(0.02421014), np.float32(0.020090442), np.float32(0.018702054), np.float32(0.019713745), np.float32(0.021126132), np.float32(0.022907812), np.float32(0.02437967), np.float32(0.02327561), np.float32(0.025194576), np.float32(0.025873573), np.float32(0.024140395), np.float32(0.0242453), np.float32(0.024229849), np.float32(0.02516267), np.float32(0.025708027), np.float32(0.028309679), np.float32(0.0294136), np.float32(0.030983754), np.float32(0.03584856), np.float32(0.038293287), np.float32(0.044155292), np.float32(0.053761713), np.float32(0.06553675), np.float32(0.07783583), np.float32(0.07984169), np.float32(0.08647797), np.float32(0.08715123), np.float32(0.07537291), np.float32(0.062547885), np.float32(0.05937028), np.float32(0.056443606), np.float32(0.06499463), np.float32(0.061256893), np.float32(0.0707499), np.float32(0.077550344), np.float32(0.086472), np.float32(0.09089979), np.float32(0.08926905), np.float32(0.07915551), np.float32(0.06285647), np.float32(0.055418048), np.float32(0.047775414), np.float32(0.043476097), np.float32(0.040183626), np.float32(0.03729188), np.float32(0.03956409), np.float32(0.037736695), np.float32(0.042658355), np.float32(0.044017807), np.float32(0.04641347), np.float32(0.05009898), np.float32(0.048565328), np.float32(0.05445846), np.float32(0.054355614), np.float32(0.060308877), np.float32(0.061757267), np.float32(0.068246), np.float32(0.06512416), np.float32(0.06424828), np.float32(0.07103395), np.float32(0.08242306), np.float32(0.08412873), np.float32(0.096839584), np.float32(0.102865025), np.float32(0.10158964), np.float32(0.10995213), np.float32(0.121716954), np.float32(0.121926054), np.float32(0.15076186), np.float32(0.15876707), np.float32(0.15245646), np.float32(0.14623858), np.float32(0.15053111), np.float32(0.14154164), np.float32(0.14458449), np.float32(0.14442433), np.float32(0.14775376), np.float32(0.14870179), np.float32(0.14608671), np.float32(0.14895324), np.float32(0.15717223), np.float32(0.14544196), np.float32(0.13004874), np.float32(0.11702401), np.float32(0.108670466), np.float32(0.10424939), np.float32(0.09895222), np.float32(0.09868147), np.float32(0.092172995), np.float32(0.08715345), np.float32(0.078621306), np.float32(0.07349473), np.float32(0.06300519), np.float32(0.055454537), np.float32(0.05635457), np.float32(0.04931801), np.float32(0.042460326), np.float32(0.043114487), np.float32(0.03758177), np.float32(0.032683082), np.float32(0.032124575), np.float32(0.034154095), np.float32(0.030319342), np.float32(0.029685441), np.float32(0.029737769), np.float32(0.031150902), np.float32(0.031209536), np.float32(0.03537731), np.float32(0.039103117), np.float32(0.038649466), np.float32(0.037706632), np.float32(0.037347652), np.float32(0.03434492), np.float32(0.03418538), np.float32(0.035188034), np.float32(0.034307767), np.float32(0.034436896), np.float32(0.037486583), np.float32(0.03364173), np.float32(0.03404307), np.float32(0.03953025), np.float32(0.040764857), np.float32(0.040424224), np.float32(0.049011666), np.float32(0.053200506), np.float32(0.057056684), np.float32(0.059671838), np.float32(0.06261984), np.float32(0.05284437), np.float32(0.047263164), np.float32(0.045045327), np.float32(0.038429365), np.float32(0.032800235), np.float32(0.030111728), np.float32(0.02930873), np.float32(0.032057), np.float32(0.035379108), np.float32(0.037595686), np.float32(0.04368647), np.float32(0.047262583), np.float32(0.04833979), np.float32(0.055564288), np.float32(0.06504007), np.float32(0.06337302), np.float32(0.057498228), np.float32(0.06502233), np.float32(0.06530296), np.float32(0.045471594), np.float32(0.042027596), np.float32(0.04561707), np.float32(0.048436243), np.float32(0.05338388), np.float32(0.07827618), np.float32(0.102242164), np.float32(0.11659839), np.float32(0.13637859), np.float32(0.14639077), np.float32(0.16709931), np.float32(0.18373819), np.float32(0.1951292), np.float32(0.1832025), np.float32(0.19132075), np.float32(0.18169321), np.float32(0.19222982), np.float32(0.2383268), np.float32(0.22291242), np.float32(0.27381963), np.float32(0.3299771), np.float32(0.38379216), np.float32(0.39245802), np.float32(0.397288), np.float32(0.4374314), np.float32(0.45273298), np.float32(0.41365698), np.float32(0.38347104), np.float32(0.3648971), np.float32(0.3446194), np.float32(0.30759895), np.float32(0.30845636), np.float32(0.32687327), np.float32(0.36905643), np.float32(0.3347104), np.float32(0.31718135), np.float32(0.3273018), np.float32(0.33039176), np.float32(0.32398105), np.float32(0.31075075), np.float32(0.30053604), np.float32(0.30424786), np.float32(0.2976255), np.float32(0.254113), np.float32(0.27399307), np.float32(0.28826562), np.float32(0.26932383), np.float32(0.2853882), np.float32(0.2735671), np.float32(0.25267377), np.float32(0.23541525), np.float32(0.23957089), np.float32(0.2261745), np.float32(0.2167036), np.float32(0.20642585), np.float32(0.22971496), np.float32(0.2191811), np.float32(0.21747091), np.float32(0.2152262), np.float32(0.23144734), np.float32(0.2173973), np.float32(0.17368476), np.float32(0.17205389), np.float32(0.21552032), np.float32(0.18873753), np.float32(0.17727536), np.float32(0.17666037), np.float32(0.17852773), np.float32(0.17516966), np.float32(0.1792476), np.float32(0.18232995), np.float32(0.19559108), np.float32(0.1977909), np.float32(0.19615558), np.float32(0.18584017), np.float32(0.19421718), np.float32(0.2166607), np.float32(0.24546318), np.float32(0.2902492), np.float32(0.3159335), np.float32(0.3717171), np.float32(0.43400678), np.float32(0.5135375), np.float32(0.5577483), np.float32(0.6014502), np.float32(0.6559742), np.float32(0.70355076), np.float32(0.74897057), np.float32(0.79230064), np.float32(0.8097194), np.float32(0.81014764), np.float32(0.8339998), np.float32(0.87075144), np.float32(0.88196266), np.float32(0.90243286), np.float32(0.9176139), np.float32(0.9147098), np.float32(0.91178864), np.float32(0.91374284), np.float32(0.89506954), np.float32(0.8965276), np.float32(0.8816551), np.float32(0.8784385), np.float32(0.8723875), np.float32(0.8503123), np.float32(0.82641697), np.float32(0.81080985), np.float32(0.7983813), np.float32(0.7984351), np.float32(0.79762685), np.float32(0.781396), np.float32(0.76256704), np.float32(0.72944605), np.float32(0.6588199), np.float32(0.59651417), np.float32(0.5608064), np.float32(0.51084715), np.float32(0.4890175), np.float32(0.4869398), np.float32(0.47691464), np.float32(0.4801741), np.float32(0.46339786), np.float32(0.44547275), np.float32(0.45490655), np.float32(0.44492865), np.float32(0.42433813), np.float32(0.452795), np.float32(0.45169693), np.float32(0.42052814), np.float32(0.45343733), np.float32(0.44891495), np.float32(0.4201151), np.float32(0.48143002), np.float32(0.50729376), np.float32(0.49876785), np.float32(0.50639796), np.float32(0.5459939), np.float32(0.57185954), np.float32(0.55777085), np.float32(0.57336056), np.float32(0.6052721), np.float32(0.62324536), np.float32(0.64361143), np.float32(0.66169184), np.float32(0.7169664), np.float32(0.74942863), np.float32(0.7724001), np.float32(0.78901947), np.float32(0.80528414), np.float32(0.80818564), np.float32(0.8203916), np.float32(0.8322381), np.float32(0.86272043), np.float32(0.87916636), np.float32(0.8991649), np.float32(0.9123668), np.float32(0.9199234), np.float32(0.9255064), np.float32(0.93642044), np.float32(0.9443138), np.float32(0.95096266), np.float32(0.95925134), np.float32(0.96263903), np.float32(0.9630347), np.float32(0.9655025), np.float32(0.9699033), np.float32(0.96993446), np.float32(0.96955967), np.float32(0.9695637), np.float32(0.9701939), np.float32(0.9696063), np.float32(0.9721389), np.float32(0.97075677), np.float32(0.9718174), np.float32(0.97244996), np.float32(0.9743911), np.float32(0.97447735), np.float32(0.97348243), np.float32(0.97131413), np.float32(0.9698805), np.float32(0.97040534), np.float32(0.97189796), np.float32(0.97168297), np.float32(0.9719986), np.float32(0.97282946), np.float32(0.97450167), np.float32(0.9768951), np.float32(0.97747517), np.float32(0.97786075), np.float32(0.9777245), np.float32(0.977715), np.float32(0.97927904), np.float32(0.9802002), np.float32(0.9796648), np.float32(0.98007923), np.float32(0.97868377), np.float32(0.9799106), np.float32(0.9800239), np.float32(0.9804945), np.float32(0.9803725), np.float32(0.98010844), np.float32(0.9790645), np.float32(0.9781462), np.float32(0.9776139), np.float32(0.97730255), np.float32(0.9764654), np.float32(0.977656), np.float32(0.9785043), np.float32(0.9783488), np.float32(0.9779627), np.float32(0.97675794), np.float32(0.97639775), np.float32(0.9767876), np.float32(0.97719246), np.float32(0.97790307), np.float32(0.9773548), np.float32(0.9763642), np.float32(0.97697324), np.float32(0.9772724), np.float32(0.97625446), np.float32(0.9741503), np.float32(0.9689005), np.float32(0.96327955), np.float32(0.960033), np.float32(0.9563185), np.float32(0.9507332), np.float32(0.95035243), np.float32(0.9429492), np.float32(0.9285313), np.float32(0.9222699), np.float32(0.9076905), np.float32(0.88464826), np.float32(0.8745505), np.float32(0.86632717), np.float32(0.83734083), np.float32(0.80098945), np.float32(0.77091485), np.float32(0.7294404), np.float32(0.70438814), np.float32(0.64372003), np.float32(0.6162269), np.float32(0.58322954), np.float32(0.58616036), np.float32(0.59161705), np.float32(0.58854747), np.float32(0.5738677), np.float32(0.5655051), np.float32(0.522899), np.float32(0.4941945), np.float32(0.44466344), np.float32(0.4097166), np.float32(0.3901454), np.float32(0.3480181), np.float32(0.3131311), np.float32(0.29762432), np.float32(0.29368788), np.float32(0.27050826), np.float32(0.24354412), np.float32(0.23548557), np.float32(0.22518098), np.float32(0.19287816), np.float32(0.17955767), np.float32(0.21365456), np.float32(0.22199395), np.float32(0.24497414), np.float32(0.2407522), np.float32(0.24216503), np.float32(0.21873254), np.float32(0.23031034), np.float32(0.20680612), np.float32(0.22913533), np.float32(0.23979384), np.float32(0.26791242), np.float32(0.26710048), np.float32(0.23972207), np.float32(0.24743667), np.float32(0.2911996), np.float32(0.29051682), np.float32(0.26507142), np.float32(0.2610763), np.float32(0.27650553), np.float32(0.27268595), np.float32(0.28186056), np.float32(0.32361498), np.float32(0.37014005), np.float32(0.36377722), np.float32(0.3819398), np.float32(0.42465347), np.float32(0.4312229), np.float32(0.4095772), np.float32(0.44060767), np.float32(0.47835466), np.float32(0.42829505), np.float32(0.4028995), np.float32(0.4255728), np.float32(0.4110985), np.float32(0.31554893), np.float32(0.1270884), np.float32(0.14268003), np.float32(0.13635494), np.float32(0.12976485), np.float32(0.14925507), np.float32(0.15716217), np.float32(0.1391872), np.float32(0.14004415), np.float32(0.15663676), np.float32(0.17030752), np.float32(0.15943718), np.float32(0.15980369), np.float32(0.16139935), np.float32(0.16662157), np.float32(0.16489689), np.float32(0.15033914), np.float32(0.1536721), np.float32(0.15816534), np.float32(0.14471392), np.float32(0.13135445), np.float32(0.13720943), np.float32(0.15162137), np.float32(0.15081131), np.float32(0.14252995), np.float32(0.14515394), np.float32(0.1483237), np.float32(0.13914739), np.float32(0.13600217), np.float32(0.13747032), np.float32(0.13151559), np.float32(0.12679516), np.float32(0.13748722), np.float32(0.13805604), np.float32(0.13650966), np.float32(0.13088585), np.float32(0.1382351), np.float32(0.14463161), np.float32(0.14436488), np.float32(0.12846501), np.float32(0.13886096), np.float32(0.14800535), np.float32(0.13985935), np.float32(0.13686466), np.float32(0.1526229), np.float32(0.14687328), np.float32(0.14355811), np.float32(0.14720471), np.float32(0.15652384), np.float32(0.15225884), np.float32(0.15998355), np.float32(0.15252739), np.float32(0.14539118), np.float32(0.12782812), np.float32(0.13047297), np.float32(0.12775907), np.float32(0.10572032), np.float32(0.08697954), np.float32(0.07883352), np.float32(0.06707623), np.float32(0.068736814), np.float32(0.07248469), np.float32(0.06358454), np.float32(0.064441934), np.float32(0.06693388), np.float32(0.05936966), np.float32(0.06117122), np.float32(0.07553183), np.float32(0.08393868), np.float32(0.07931289), np.float32(0.08888598), np.float32(0.09721753), np.float32(0.09590081), np.float32(0.09421548), np.float32(0.10016773), np.float32(0.11200317), np.float32(0.115644634), np.float32(0.13380182), np.float32(0.1512096), np.float32(0.16634518), np.float32(0.15412052), np.float32(0.15820998), np.float32(0.17155066), np.float32(0.26862437), np.float32(0.3651534), np.float32(0.4716521), np.float32(0.5666787), np.float32(0.68956727), np.float32(0.7419053), np.float32(0.83102727), np.float32(0.8557193), np.float32(0.8651292), np.float32(0.88531655), np.float32(0.89971256), np.float32(0.9039406), np.float32(0.9144877), np.float32(0.9137813), np.float32(0.900449), np.float32(0.9150292), np.float32(0.9125927), np.float32(0.9245645), np.float32(0.9309515), np.float32(0.92954046), np.float32(0.93544066), np.float32(0.9406347), np.float32(0.94253), np.float32(0.9380238), np.float32(0.93435246), np.float32(0.9105277), np.float32(0.9227371), np.float32(0.9082552), np.float32(0.8984558), np.float32(0.86817694), np.float32(0.84165806), np.float32(0.8063029), np.float32(0.7953211), np.float32(0.8355311), np.float32(0.8113649), np.float32(0.823561), np.float32(0.7872685), np.float32(0.71604973), np.float32(0.7176641), np.float32(0.70459247), np.float32(0.7178948), np.float32(0.6666836), np.float32(0.5734421), np.float32(0.4452358), np.float32(0.3190932), np.float32(0.23248547), np.float32(0.21174294), np.float32(0.19051774), np.float32(0.17439434), np.float32(0.17224044), np.float32(0.14975825), np.float32(0.11668997), np.float32(0.10846155), np.float32(0.09706676), np.float32(0.08769965), np.float32(0.08092958), np.float32(0.08118631), np.float32(0.08244252), np.float32(0.089132465), np.float32(0.11279365), np.float32(0.12518747), np.float32(0.13649741), np.float32(0.15531129), np.float32(0.16195478), np.float32(0.16668044), np.float32(0.1788448), np.float32(0.18378596), np.float32(0.1771671), np.float32(0.17659268), np.float32(0.17566316), np.float32(0.17309797), np.float32(0.18468823), np.float32(0.18772449), np.float32(0.1838477), np.float32(0.18316026), np.float32(0.18438636), np.float32(0.17348155), np.float32(0.17389107), np.float32(0.18334396), np.float32(0.19589637), np.float32(0.16902117), np.float32(0.15809913), np.float32(0.14305946), np.float32(0.110739954), np.float32(0.1054305), np.float32(0.08710566), np.float32(0.07158618), np.float32(0.054668874), np.float32(0.047209248), np.float32(0.043956187), np.float32(0.04071009), np.float32(0.034894027), np.float32(0.028401295), np.float32(0.031143412), np.float32(0.031155437), np.float32(0.02828064), np.float32(0.029084347), np.float32(0.02866682), np.float32(0.02885682), np.float32(0.027964463), np.float32(0.025477529), np.float32(0.025320843), np.float32(0.024956854), np.float32(0.027276926), np.float32(0.03151824), np.float32(0.033217818), np.float32(0.037937276), np.float32(0.039160077), np.float32(0.04951707), np.float32(0.053256843), np.float32(0.073280714), np.float32(0.08444192), np.float32(0.108702146), np.float32(0.117101096), np.float32(0.13257223), np.float32(0.15588522), np.float32(0.16346219), np.float32(0.16548054), np.float32(0.16519989), np.float32(0.16860394), np.float32(0.17405346), np.float32(0.19121379), np.float32(0.19253862), np.float32(0.17062268), np.float32(0.17477648), np.float32(0.17714444), np.float32(0.16182882), np.float32(0.13216195), np.float32(0.10162281), np.float32(0.09216863), np.float32(0.08231451), np.float32(0.076897554), np.float32(0.070064776), np.float32(0.06298089), np.float32(0.050430506), np.float32(0.053589627), np.float32(0.050154608), np.float32(0.045661148), np.float32(0.04351647), np.float32(0.043779615), np.float32(0.042850994), np.float32(0.040284272), np.float32(0.037013426), np.float32(0.03548869), np.float32(0.03661885), np.float32(0.036217444), np.float32(0.0338722), np.float32(0.03386169), np.float32(0.03341963), np.float32(0.03125011), np.float32(0.030091172), np.float32(0.03389301), np.float32(0.030355148), np.float32(0.030401696), np.float32(0.031706408), np.float32(0.0354734), np.float32(0.03531933), np.float32(0.03980102), np.float32(0.054380324), np.float32(0.055367514), np.float32(0.061753962), np.float32(0.06678021), np.float32(0.08199773), np.float32(0.100827836), np.float32(0.09954518), np.float32(0.11842113), np.float32(0.12083023), np.float32(0.11328569), np.float32(0.103170656), np.float32(0.097935304), np.float32(0.090053625), np.float32(0.081513725), np.float32(0.07822776), np.float32(0.07415173), np.float32(0.07214235), np.float32(0.066803016), np.float32(0.06779588), np.float32(0.06288475), np.float32(0.059160348), np.float32(0.053525697), np.float32(0.052733075), np.float32(0.048453797), np.float32(0.04242181), np.float32(0.04021324), np.float32(0.037573278), np.float32(0.033843543), np.float32(0.026258038), np.float32(0.023910198), np.float32(0.020889271), np.float32(0.017902985), np.float32(0.017337376), np.float32(0.01663957), np.float32(0.01774982), np.float32(0.015903637), np.float32(0.014977522), np.float32(0.02078544), np.float32(0.023710418), np.float32(0.02243495), np.float32(0.022426449), np.float32(0.030231617), np.float32(0.033136796), np.float32(0.03838521), np.float32(0.039662868), np.float32(0.04741298), np.float32(0.050250866), np.float32(0.052696213), np.float32(0.06679528), np.float32(0.0670654), np.float32(0.06609453), np.float32(0.07160546), np.float32(0.07594746), np.float32(0.076169595), np.float32(0.07515943), np.float32(0.07716423), np.float32(0.0818101), np.float32(0.07793085), np.float32(0.07383089), np.float32(0.084965155), np.float32(0.089052245), np.float32(0.07962796), np.float32(0.067142144), np.float32(0.06000196), np.float32(0.0484888), np.float32(0.038066123), np.float32(0.036560103), np.float32(0.029302044), np.float32(0.031090887), np.float32(0.033717643), np.float32(0.037208855), np.float32(0.036889315), np.float32(0.043054182), np.float32(0.043883424), np.float32(0.04348546), np.float32(0.038215667), np.float32(0.0396162), np.float32(0.040856205), np.float32(0.040438324), np.float32(0.046263985), np.float32(0.048867106), np.float32(0.06948601), np.float32(0.08194681), np.float32(0.09428942), np.float32(0.13109955), np.float32(0.11003583), np.float32(0.12562051), np.float32(0.097590216), np.float32(0.10521349), np.float32(0.0873693), np.float32(0.09113908), np.float32(0.089973375), np.float32(0.10903015), np.float32(0.12372969), np.float32(0.12007414), np.float32(0.109531015), np.float32(0.1235042), np.float32(0.12214302), np.float32(0.118488945), np.float32(0.09944079), np.float32(0.107727535), np.float32(0.117206536), np.float32(0.10912913), np.float32(0.09321652), np.float32(0.106245786), np.float32(0.09770868), np.float32(0.09018135), np.float32(0.07807065), np.float32(0.07211093), np.float32(0.06396789), np.float32(0.05719949), np.float32(0.05296895), np.float32(0.051907312), np.float32(0.05159293), np.float32(0.054998558), np.float32(0.062370006), np.float32(0.0692028), np.float32(0.07749081), np.float32(0.08163788), np.float32(0.09335901), np.float32(0.09907511), np.float32(0.10517481), np.float32(0.114343755), np.float32(0.13094471), np.float32(0.12960146), np.float32(0.13941464), np.float32(0.16545664), np.float32(0.1676037), np.float32(0.15884632), np.float32(0.18713856), np.float32(0.24951795), np.float32(0.25370145), np.float32(0.25996396), np.float32(0.26199016), np.float32(0.24767436), np.float32(0.18732193), np.float32(0.16937482), np.float32(0.22619529), np.float32(0.21430255), np.float32(0.20715691), np.float32(0.16260612), np.float32(0.1583177), np.float32(0.14157225), np.float32(0.1154761), np.float32(0.112329945), np.float32(0.105447724), np.float32(0.08216528), np.float32(0.08793656), np.float32(0.075626165), np.float32(0.06562035), np.float32(0.063510746), np.float32(0.053305853), np.float32(0.04600762), np.float32(0.03852017), np.float32(0.033270083), np.float32(0.034450106), np.float32(0.026755119), np.float32(0.026883028), np.float32(0.026293717), np.float32(0.027610453), np.float32(0.028422462), np.float32(0.03010615), np.float32(0.029949093), np.float32(0.028695831), np.float32(0.025895378), np.float32(0.028300297), np.float32(0.029283766), np.float32(0.032443013), np.float32(0.03547326), np.float32(0.036823377), np.float32(0.036322672), np.float32(0.037470087), np.float32(0.040996537), np.float32(0.041356068), np.float32(0.045996945), np.float32(0.05248524), np.float32(0.054065254), np.float32(0.059781104), np.float32(0.055261143), np.float32(0.053863652), np.float32(0.05123082), np.float32(0.04792335), np.float32(0.05310685), np.float32(0.051134687), np.float32(0.056802902), np.float32(0.06479136), np.float32(0.06565132), np.float32(0.068951875), np.float32(0.07715675), np.float32(0.07259296), np.float32(0.072891235), np.float32(0.06465727), np.float32(0.067380644), np.float32(0.07382931), np.float32(0.06252824), np.float32(0.06375517), np.float32(0.07082842), np.float32(0.061985046), np.float32(0.0542368), np.float32(0.04924932), np.float32(0.042617016), np.float32(0.04008247), np.float32(0.037525095), np.float32(0.031034622), np.float32(0.03320578), np.float32(0.029179487), np.float32(0.03007406), np.float32(0.033226676), np.float32(0.027550334), np.float32(0.021648837), np.float32(0.01846051), np.float32(0.02157008), np.float32(0.025055548), np.float32(0.019833893), np.float32(0.021184906), np.float32(0.022687783), np.float32(0.02061586), np.float32(0.025491774), np.float32(0.031807434), np.float32(0.032501426), np.float32(0.033962328), np.float32(0.03027179), np.float32(0.036075793), np.float32(0.031125333), np.float32(0.035494894), np.float32(0.033374477), np.float32(0.038872514), np.float32(0.047298193), np.float32(0.049788482), np.float32(0.049926125), np.float32(0.058823887), np.float32(0.06952984), np.float32(0.06760393), np.float32(0.06945055), np.float32(0.06834992), np.float32(0.07544361), np.float32(0.07605251), np.float32(0.07306471), np.float32(0.09326793), np.float32(0.08735413), np.float32(0.07717147), np.float32(0.06873518), np.float32(0.07467394), np.float32(0.072434485), np.float32(0.06333079), np.float32(0.069237605), np.float32(0.068450846), np.float32(0.06542972), np.float32(0.06990035), np.float32(0.06791011), np.float32(0.07004751), np.float32(0.06441857), np.float32(0.05905471), np.float32(0.059948664), np.float32(0.06229982), np.float32(0.05552118), np.float32(0.05878654), np.float32(0.06202629), np.float32(0.058332387), np.float32(0.050002526), np.float32(0.062001906), np.float32(0.081537), np.float32(0.094573915), np.float32(0.08871719), np.float32(0.105723456), np.float32(0.12708305), np.float32(0.121317565), np.float32(0.12914892), np.float32(0.14843325), np.float32(0.14724764), np.float32(0.14219828), np.float32(0.16280237), np.float32(0.15778907), np.float32(0.1552859), np.float32(0.16809422), np.float32(0.18516482), np.float32(0.18563639), np.float32(0.18553022), np.float32(0.17210749), np.float32(0.17698985), np.float32(0.16007714), np.float32(0.14701405), np.float32(0.116613865), np.float32(0.10963468), np.float32(0.0803507), np.float32(0.074017465), np.float32(0.06986423), np.float32(0.06542426), np.float32(0.05591443), np.float32(0.045406926), np.float32(0.054857764), np.float32(0.05495653), np.float32(0.04933114), np.float32(0.04182281), np.float32(0.044895377), np.float32(0.055038154), np.float32(0.061662152), np.float32(0.07623605), np.float32(0.077956714), np.float32(0.087379314), np.float32(0.07749125), np.float32(0.079948075), np.float32(0.087228775), np.float32(0.08722785), np.float32(0.0674629), np.float32(0.06603395), np.float32(0.091048196), np.float32(0.09795772), np.float32(0.15737952), np.float32(0.24456283), np.float32(0.5546766), np.float32(0.39181083), np.float32(0.4691248), np.float32(0.32090038), np.float32(0.24987268), np.float32(0.3991952), np.float32(0.36047167), np.float32(0.29797244), np.float32(0.24842162), np.float32(0.25897032), np.float32(0.23851286), np.float32(0.2397469), np.float32(0.25426757), np.float32(0.2553423), np.float32(0.23933537), np.float32(0.2341607), np.float32(0.22162005), np.float32(0.21182819), np.float32(0.19375269), np.float32(0.17381586), np.float32(0.13356972), np.float32(0.13695599), np.float32(0.12809783), np.float32(0.11880807), np.float32(0.13100964), np.float32(0.12306684), np.float32(0.1457202), np.float32(0.17285472), np.float32(0.18010841), np.float32(0.17386393), np.float32(0.16532323), np.float32(0.1899324), np.float32(0.19323017), np.float32(0.20046785), np.float32(0.22235455), np.float32(0.2382971), np.float32(0.22974305), np.float32(0.2602858), np.float32(0.266615), np.float32(0.2878638), np.float32(0.33029786), np.float32(0.33626294), np.float32(0.35334885), np.float32(0.36166117), np.float32(0.34067068), np.float32(0.39842224)], 'MNISGLTGSPSKCCLRLPDHSRRLVCRHGSAFLGAGKPKEKFGLLSLERSSRAISVRKWKTQNTHLIKCAMDASYGDMASESSGSAVFPRINVKDPYKRLGISREASEDEILAARNFLISRYGGHKPSVDAIEAAHDKIIMQKFYERKNPKIDIKKKVREVKQSRVVQAVTSRFQTPATKVIVKTSIAFIVLGVLTVLFPTEEGPTLQVAISLIATFYFINDRLKSKIRALLYGAGAFLFSWLVGTFLMVSVIPPIPILKGPRTFEVLTSLITYVLLKEACGEREIRAIYFQNSKMASASLLKTSPVVDKSEWVRGQPLRQPSVSVVRCNRVATSGLTVRASSYADELVKTAKTIASPGRGILAMDESNATCGKRLASIGLENTEANRQAYRTLLVSAPGLGQYISGAILFEETLYQSTVDGKKMVDVLTEQNIVPGIKVDKGLVPLAGSNNESWCQGLDGLAPRSAAYYQQGARFAKWRTVVSIPNGPSELAVKEAAWGLARYAAISQDNGLVPIVEPEILLDGEHGIDRTFEVAKKVWAEVFFYLAQNNVLFEGILLKPSMVTPGAECKDRATPQQVADYTLSLLRQRIPPAVPGIMFLSGGQSEVEATLNLNAMNQAPNPWHVSFSYARALQNTCLKTWGGLPENVKAAQDALLVRAKANSLAQLGKYTGEGESEEAKQGMFVKGYVY': [np.float32(0.94668853), np.float32(0.95733887), np.float32(0.9489833), np.float32(0.9548494), np.float32(0.9595028), np.float32(0.9567825), np.float32(0.95003706), np.float32(0.95462066), np.float32(0.95141196), np.float32(0.95212275), np.float32(0.9448714), np.float32(0.94227374), np.float32(0.9255797), np.float32(0.9297733), np.float32(0.9267807), np.float32(0.8946369), np.float32(0.70698774), np.float32(0.77897143), np.float32(0.68107605), np.float32(0.70885825), np.float32(0.5990391), np.float32(0.6219871), np.float32(0.7955834), np.float32(0.89309496), np.float32(0.9240123), np.float32(0.9015455), np.float32(0.9231541), np.float32(0.92267674), np.float32(0.91427356), np.float32(0.86939466), np.float32(0.86983067), np.float32(0.87730914), np.float32(0.8550473), np.float32(0.8019061), np.float32(0.84070575), np.float32(0.8215385), np.float32(0.7807659), np.float32(0.87090594), np.float32(0.91363007), np.float32(0.902323), np.float32(0.90730774), np.float32(0.88485384), np.float32(0.85700285), np.float32(0.81488585), np.float32(0.7887214), np.float32(0.7208925), np.float32(0.8111213), np.float32(0.7962018), np.float32(0.7183331), np.float32(0.7055962), np.float32(0.6817784), np.float32(0.595286), np.float32(0.62210196), np.float32(0.47899485), np.float32(0.4528952), np.float32(0.46329355), np.float32(0.43368986), np.float32(0.47434214), np.float32(0.48040593), np.float32(0.45687407), np.float32(0.36441255), np.float32(0.34579703), np.float32(0.37533063), np.float32(0.3383591), np.float32(0.35572824), np.float32(0.3813452), np.float32(0.2900292), np.float32(0.26371956), np.float32(0.27149928), np.float32(0.3442727), np.float32(0.3827566), np.float32(0.4260908), np.float32(0.4092896), np.float32(0.42413628), np.float32(0.42581448), np.float32(0.4322834), np.float32(0.43202266), np.float32(0.43723196), np.float32(0.47037286), np.float32(0.43269965), np.float32(0.47184587), np.float32(0.44398272), np.float32(0.5039226), np.float32(0.4947546), np.float32(0.47692809), np.float32(0.47413322), np.float32(0.51977116), np.float32(0.5389542), np.float32(0.5313764), np.float32(0.41970056), np.float32(0.49112067), np.float32(0.47115946), np.float32(0.3941003), np.float32(0.3326984), np.float32(0.25691774), np.float32(0.2160407), np.float32(0.1935372), np.float32(0.18866861), np.float32(0.19589579), np.float32(0.18837158), np.float32(0.19031338), np.float32(0.18201837), np.float32(0.16506965), np.float32(0.16020821), np.float32(0.15736118), np.float32(0.15065639), np.float32(0.13796324), np.float32(0.13440613), np.float32(0.124795415), np.float32(0.10766312), np.float32(0.09980863), np.float32(0.105030105), np.float32(0.11654486), np.float32(0.121474415), np.float32(0.13953395), np.float32(0.14925694), np.float32(0.13175601), np.float32(0.12359198), np.float32(0.12846106), np.float32(0.12756409), np.float32(0.1083543), np.float32(0.095959656), np.float32(0.092280656), np.float32(0.09543553), np.float32(0.094235525), np.float32(0.09816953), np.float32(0.11943397), np.float32(0.13434124), np.float32(0.11756818), np.float32(0.11297521), np.float32(0.13632244), np.float32(0.17144349), np.float32(0.17909591), np.float32(0.15596782), np.float32(0.15895823), np.float32(0.15683287), np.float32(0.17334108), np.float32(0.17100407), np.float32(0.15956892), np.float32(0.17993549), np.float32(0.20957504), np.float32(0.22375906), np.float32(0.21560408), np.float32(0.24702315), np.float32(0.2836241), np.float32(0.30779338), np.float32(0.3023973), np.float32(0.35959667), np.float32(0.39201686), np.float32(0.39228806), np.float32(0.39708477), np.float32(0.4159665), np.float32(0.39676037), np.float32(0.40123886), np.float32(0.4275671), np.float32(0.44798505), np.float32(0.46486872), np.float32(0.4500289), np.float32(0.4411638), np.float32(0.45576945), np.float32(0.4419281), np.float32(0.48347977), np.float32(0.4599768), np.float32(0.43248385), np.float32(0.42999855), np.float32(0.3991187), np.float32(0.39251927), np.float32(0.42242867), np.float32(0.39400384), np.float32(0.3706127), np.float32(0.3660083), np.float32(0.34261492), np.float32(0.3412613), np.float32(0.289519), np.float32(0.2108857), np.float32(0.1926006), np.float32(0.169496), np.float32(0.1579444), np.float32(0.14398216), np.float32(0.14444342), np.float32(0.13576171), np.float32(0.12542449), np.float32(0.118686475), np.float32(0.119997986), np.float32(0.10624644), np.float32(0.1004737), np.float32(0.10853961), np.float32(0.13578789), np.float32(0.082489826), np.float32(0.096825965), np.float32(0.08560012), np.float32(0.08406796), np.float32(0.073131874), np.float32(0.06272871), np.float32(0.067147985), np.float32(0.067762226), np.float32(0.059042983), np.float32(0.061155394), np.float32(0.058589302), np.float32(0.05180418), np.float32(0.042738553), np.float32(0.04200629), np.float32(0.04915239), np.float32(0.04419432), np.float32(0.046579145), np.float32(0.04773236), np.float32(0.053040285), np.float32(0.047503244), np.float32(0.052033734), np.float32(0.05918121), np.float32(0.04900787), np.float32(0.053651102), np.float32(0.05712336), np.float32(0.055505052), np.float32(0.055754606), np.float32(0.06486263), np.float32(0.08163944), np.float32(0.078255065), np.float32(0.0735251), np.float32(0.08299123), np.float32(0.0905573), np.float32(0.10014506), np.float32(0.10671675), np.float32(0.11801508), np.float32(0.12638678), np.float32(0.1254518), np.float32(0.12440631), np.float32(0.13092692), np.float32(0.1394335), np.float32(0.13421224), np.float32(0.1308333), np.float32(0.12588404), np.float32(0.1170625), np.float32(0.09744998), np.float32(0.0929724), np.float32(0.0903521), np.float32(0.08546937), np.float32(0.080966406), np.float32(0.0782912), np.float32(0.078644544), np.float32(0.077946395), np.float32(0.0778745), np.float32(0.078792), np.float32(0.07212924), np.float32(0.073644854), np.float32(0.092615984), np.float32(0.0958441), np.float32(0.088026784), np.float32(0.106347755), np.float32(0.109913476), np.float32(0.105453774), np.float32(0.112119846), np.float32(0.11697993), np.float32(0.1302409), np.float32(0.13308369), np.float32(0.13776538), np.float32(0.1392903), np.float32(0.14255117), np.float32(0.1436756), np.float32(0.1385868), np.float32(0.12943625), np.float32(0.13655177), np.float32(0.12368177), np.float32(0.1275798), np.float32(0.11936392), np.float32(0.104532056), np.float32(0.10556169), np.float32(0.09698772), np.float32(0.092099264), np.float32(0.083588436), np.float32(0.07969055), np.float32(0.0751957), np.float32(0.06959837), np.float32(0.06930075), np.float32(0.06395876), np.float32(0.056962732), np.float32(0.05485152), np.float32(0.05504733), np.float32(0.055849094), np.float32(0.04944268), np.float32(0.0586617), np.float32(0.07101298), np.float32(0.07429849), np.float32(0.08987085), np.float32(0.09542956), np.float32(0.0912954), np.float32(0.098405145), np.float32(0.11439628), np.float32(0.115941696), np.float32(0.121214114), np.float32(0.12075594), np.float32(0.13113904), np.float32(0.1608322), np.float32(0.16137218), np.float32(0.16560484), np.float32(0.16600089), np.float32(0.16978638), np.float32(0.17666024), np.float32(0.24618569), np.float32(0.22856234), np.float32(0.2266738), np.float32(0.31744796), np.float32(0.29345125), np.float32(0.33933923), np.float32(0.3553916), np.float32(0.3725765), np.float32(0.40469435), np.float32(0.45078847), np.float32(0.46988407), np.float32(0.5128981), np.float32(0.5623394), np.float32(0.4529264), np.float32(0.36546862), np.float32(0.45622027), np.float32(0.4570482), np.float32(0.34449416), np.float32(0.37343735), np.float32(0.42323127), np.float32(0.42483792), np.float32(0.4217174), np.float32(0.3657669), np.float32(0.36506987), np.float32(0.31657112), np.float32(0.36947602), np.float32(0.35419372), np.float32(0.3160775), np.float32(0.32325616), np.float32(0.24658614), np.float32(0.2390184), np.float32(0.20690955), np.float32(0.15202093), np.float32(0.13932747), np.float32(0.1041306), np.float32(0.080968), np.float32(0.085142866), np.float32(0.08785964), np.float32(0.076187685), np.float32(0.087754935), np.float32(0.096988425), np.float32(0.09672816), np.float32(0.08425257), np.float32(0.12712109), np.float32(0.12502876), np.float32(0.10665719), np.float32(0.10809697), np.float32(0.10071238), np.float32(0.09536939), np.float32(0.09820376), np.float32(0.111181796), np.float32(0.107189365), np.float32(0.10251536), np.float32(0.099514246), np.float32(0.09268606), np.float32(0.09742794), np.float32(0.08863711), np.float32(0.08728354), np.float32(0.08893318), np.float32(0.0989951), np.float32(0.090482496), np.float32(0.085698895), np.float32(0.087993905), np.float32(0.087290056), np.float32(0.08042711), np.float32(0.08486574), np.float32(0.08265174), np.float32(0.068718), np.float32(0.06336503), np.float32(0.06623621), np.float32(0.059417695), np.float32(0.059413012), np.float32(0.062183987), np.float32(0.06327868), np.float32(0.066509575), np.float32(0.07482649), np.float32(0.08374419), np.float32(0.096299395), np.float32(0.11387943), np.float32(0.123406425), np.float32(0.11820103), np.float32(0.10141852), np.float32(0.10208928), np.float32(0.09609453), np.float32(0.088433854), np.float32(0.07800172), np.float32(0.07588665), np.float32(0.07409651), np.float32(0.06431118), np.float32(0.062968045), np.float32(0.06998866), np.float32(0.070555076), np.float32(0.06890484), np.float32(0.071113534), np.float32(0.07008037), np.float32(0.06671556), np.float32(0.05755967), np.float32(0.05009827), np.float32(0.04643361), np.float32(0.037936814), np.float32(0.032385767), np.float32(0.028242681), np.float32(0.025429323), np.float32(0.02503063), np.float32(0.02421077), np.float32(0.023973847), np.float32(0.023997474), np.float32(0.027335193), np.float32(0.03073403), np.float32(0.03324919), np.float32(0.03523828), np.float32(0.039538853), np.float32(0.041039094), np.float32(0.045143075), np.float32(0.048505146), np.float32(0.049682055), np.float32(0.045472655), np.float32(0.04805891), np.float32(0.04904633), np.float32(0.04710369), np.float32(0.046817437), np.float32(0.055776555), np.float32(0.065184414), np.float32(0.072937906), np.float32(0.076499246), np.float32(0.07713034), np.float32(0.07893894), np.float32(0.08041662), np.float32(0.08219258), np.float32(0.09241943), np.float32(0.09152057), np.float32(0.093038425), np.float32(0.10332615), np.float32(0.10100867), np.float32(0.09132392), np.float32(0.079292595), np.float32(0.076898955), np.float32(0.06494647), np.float32(0.060344968), np.float32(0.07160962), np.float32(0.079019465), np.float32(0.081449784), np.float32(0.08962575), np.float32(0.104091175), np.float32(0.1027353), np.float32(0.08414212), np.float32(0.071230866), np.float32(0.069854006), np.float32(0.06974046), np.float32(0.07147138), np.float32(0.072483644), np.float32(0.06930085), np.float32(0.079455234), np.float32(0.0651875), np.float32(0.07446476), np.float32(0.07842654), np.float32(0.06450379), np.float32(0.060734548), np.float32(0.058898266), np.float32(0.06059724), np.float32(0.06543182), np.float32(0.06807469), np.float32(0.07359741), np.float32(0.07763867), np.float32(0.07806725), np.float32(0.07987376), np.float32(0.07513231), np.float32(0.06844122), np.float32(0.073104106), np.float32(0.07072482), np.float32(0.07435849), np.float32(0.072189026), np.float32(0.07198049), np.float32(0.06767602), np.float32(0.062952876), np.float32(0.060852278), np.float32(0.06680207), np.float32(0.07503123), np.float32(0.073598705), np.float32(0.074071), np.float32(0.07193171), np.float32(0.077076726), np.float32(0.074391544), np.float32(0.07126711), np.float32(0.06662023), np.float32(0.06252937), np.float32(0.06503352), np.float32(0.057736594), np.float32(0.05281507), np.float32(0.049586926), np.float32(0.046820797), np.float32(0.044246092), np.float32(0.039771218), np.float32(0.041825093), np.float32(0.040127333), np.float32(0.037649587), np.float32(0.04073318), np.float32(0.040859412), np.float32(0.041117907), np.float32(0.048847195), np.float32(0.05297273), np.float32(0.050414275), np.float32(0.0497488), np.float32(0.04473702), np.float32(0.04078761), np.float32(0.039325144), np.float32(0.039390054), np.float32(0.03766283), np.float32(0.042232994), np.float32(0.03654755), np.float32(0.036197875), np.float32(0.037308916), np.float32(0.038856864), np.float32(0.038727), np.float32(0.043305285), np.float32(0.050680626), np.float32(0.06514118), np.float32(0.06886459), np.float32(0.0775739), np.float32(0.081890605), np.float32(0.09127297), np.float32(0.103498355), np.float32(0.10719649), np.float32(0.08810925), np.float32(0.07907889), np.float32(0.06699866), np.float32(0.054053452), np.float32(0.056870036), np.float32(0.06619159), np.float32(0.062384345), np.float32(0.05910302), np.float32(0.057409436), np.float32(0.05652622), np.float32(0.050160095), np.float32(0.04109038), np.float32(0.043812014), np.float32(0.041912444), np.float32(0.037912138), np.float32(0.034242406), np.float32(0.034828346), np.float32(0.030748492), np.float32(0.028702172), np.float32(0.027250446), np.float32(0.02693083), np.float32(0.023412105), np.float32(0.020565378), np.float32(0.020845149), np.float32(0.021603186), np.float32(0.02056624), np.float32(0.019586267), np.float32(0.022195103), np.float32(0.021947173), np.float32(0.022882625), np.float32(0.025761804), np.float32(0.03065384), np.float32(0.032924682), np.float32(0.03864165), np.float32(0.051916186), np.float32(0.06915402), np.float32(0.08788622), np.float32(0.0817784), np.float32(0.10579287), np.float32(0.12687705), np.float32(0.14798814), np.float32(0.17883667), np.float32(0.17005035), np.float32(0.18698737), np.float32(0.21897177), np.float32(0.2469787), np.float32(0.23807524), np.float32(0.240795), np.float32(0.26094294), np.float32(0.2508901), np.float32(0.2562822), np.float32(0.24490426), np.float32(0.21202658), np.float32(0.18910784), np.float32(0.15527195), np.float32(0.1485656), np.float32(0.15355277), np.float32(0.14976572), np.float32(0.12875299), np.float32(0.118315734), np.float32(0.11917595), np.float32(0.12426604), np.float32(0.09351287), np.float32(0.080973536), np.float32(0.072150216), np.float32(0.061589587), np.float32(0.05594132), np.float32(0.04733523), np.float32(0.0390598), np.float32(0.035895932), np.float32(0.041773614), np.float32(0.045645073), np.float32(0.047477733), np.float32(0.04963049), np.float32(0.050396647), np.float32(0.05128818), np.float32(0.049695484), np.float32(0.04980037), np.float32(0.052480545), np.float32(0.044231888), np.float32(0.03971534), np.float32(0.032893185), np.float32(0.037175298), np.float32(0.035986952), np.float32(0.035425246), np.float32(0.037359662), np.float32(0.045985583), np.float32(0.04775781), np.float32(0.06055887), np.float32(0.0680787), np.float32(0.07485185), np.float32(0.079999946), np.float32(0.08296909), np.float32(0.08539266), np.float32(0.07768576), np.float32(0.07887674), np.float32(0.075766586), np.float32(0.072465226), np.float32(0.061375566), np.float32(0.06741309), np.float32(0.064576946), np.float32(0.065009125), np.float32(0.06551095), np.float32(0.071932845), np.float32(0.06836687), np.float32(0.06857128), np.float32(0.058145825), np.float32(0.06381665), np.float32(0.06390353), np.float32(0.059932526), np.float32(0.059300642), np.float32(0.061677516), np.float32(0.05631357), np.float32(0.05619266), np.float32(0.0661601), np.float32(0.06848672), np.float32(0.065984726), np.float32(0.0827933), np.float32(0.089905225), np.float32(0.09156299), np.float32(0.09063058), np.float32(0.09311996), np.float32(0.09434046), np.float32(0.09387231), np.float32(0.09411581), np.float32(0.09810364), np.float32(0.09827655), np.float32(0.086504325), np.float32(0.09674978), np.float32(0.107560635), np.float32(0.13225007), np.float32(0.11995026), np.float32(0.1128986), np.float32(0.112773485), np.float32(0.12322409), np.float32(0.12048883), np.float32(0.12978435), np.float32(0.14113085), np.float32(0.12915519), np.float32(0.12766351), np.float32(0.14843), np.float32(0.159856), np.float32(0.16795197), np.float32(0.21259053), np.float32(0.21840781), np.float32(0.23252298), np.float32(0.28682142), np.float32(0.3005055), np.float32(0.3147399), np.float32(0.3058011), np.float32(0.26797342), np.float32(0.26941597), np.float32(0.23899522), np.float32(0.22494131), np.float32(0.20295566), np.float32(0.2069256), np.float32(0.20540327), np.float32(0.23836385), np.float32(0.3076339), np.float32(0.30582336), np.float32(0.26154372), np.float32(0.22223131), np.float32(0.2153149), np.float32(0.30557004), np.float32(0.2242816), np.float32(0.1718722), np.float32(0.15637073), np.float32(0.13874747), np.float32(0.13787565), np.float32(0.1295295)], 'IIPVAPKGRATHSHLRHRSVHNVISNLNRPPRRHRRSQTIRCKPPTDPQTHHPIPNTTYKYKENFANTSDANLLIDLLFRKMSGRGKGGKGLGKGGAKRHRKVLRDNIQGITKPAIRRLARRGGVKRISGLIYEETRGVLKIFLENVIRDAVTYTEHARRKTVTAMDVVYALKRQGRTLYGFGG': [np.float32(0.9748922), np.float32(0.97408074), np.float32(0.97679126), np.float32(0.97292227), np.float32(0.97435814), np.float32(0.97496176), np.float32(0.974262), np.float32(0.97227883), np.float32(0.9708029), np.float32(0.966629), np.float32(0.9645729), np.float32(0.96444905), np.float32(0.962258), np.float32(0.95933163), np.float32(0.9603634), np.float32(0.9628765), np.float32(0.9639768), np.float32(0.9666181), np.float32(0.9661523), np.float32(0.9652097), np.float32(0.96715844), np.float32(0.96715087), np.float32(0.9680569), np.float32(0.96973485), np.float32(0.9705833), np.float32(0.97097594), np.float32(0.9698771), np.float32(0.9710173), np.float32(0.97209394), np.float32(0.9728353), np.float32(0.9736674), np.float32(0.97452706), np.float32(0.9744994), np.float32(0.9753034), np.float32(0.9764193), np.float32(0.97772), np.float32(0.97767967), np.float32(0.9777891), np.float32(0.97729546), np.float32(0.9782827), np.float32(0.976939), np.float32(0.97453904), np.float32(0.97259134), np.float32(0.96973354), np.float32(0.96698236), np.float32(0.9659158), np.float32(0.96257484), np.float32(0.95576763), np.float32(0.9513948), np.float32(0.9510925), np.float32(0.9532155), np.float32(0.9469287), np.float32(0.9417445), np.float32(0.9367535), np.float32(0.92735815), np.float32(0.9158163), np.float32(0.9009514), np.float32(0.89728814), np.float32(0.86415327), np.float32(0.8048021), np.float32(0.77500606), np.float32(0.7233935), np.float32(0.66004056), np.float32(0.5655124), np.float32(0.5469064), np.float32(0.5366652), np.float32(0.5250209), np.float32(0.5047083), np.float32(0.44251826), np.float32(0.44763786), np.float32(0.4209606), np.float32(0.38932487), np.float32(0.3744225), np.float32(0.40839416), np.float32(0.39026317), np.float32(0.423299), np.float32(0.47180155), np.float32(0.5608051), np.float32(0.6761073), np.float32(0.67876947), np.float32(0.7054462), np.float32(0.7160868), np.float32(0.76178485), np.float32(0.8065669), np.float32(0.85062504), np.float32(0.86436117), np.float32(0.8626623), np.float32(0.8866993), np.float32(0.9014009), np.float32(0.9131071), np.float32(0.9241426), np.float32(0.93435174), np.float32(0.94339067), np.float32(0.9490525), np.float32(0.9541006), np.float32(0.9557837), np.float32(0.950182), np.float32(0.93849564), np.float32(0.9315129), np.float32(0.9112), np.float32(0.89277333), np.float32(0.8621261), np.float32(0.8377717), np.float32(0.801563), np.float32(0.70672965), np.float32(0.67275125), np.float32(0.62352026), np.float32(0.55860037), np.float32(0.49309906), np.float32(0.49013326), np.float32(0.41241193), np.float32(0.3396449), np.float32(0.30146447), np.float32(0.2897095), np.float32(0.24575491), np.float32(0.23761325), np.float32(0.23599036), np.float32(0.23116663), np.float32(0.23548377), np.float32(0.23849788), np.float32(0.23229901), np.float32(0.2121168), np.float32(0.20443115), np.float32(0.21672802), np.float32(0.22611049), np.float32(0.23293039), np.float32(0.21229367), np.float32(0.20313367), np.float32(0.182249), np.float32(0.16961136), np.float32(0.16605939), np.float32(0.16317824), np.float32(0.1478769), np.float32(0.1195084), np.float32(0.11396522), np.float32(0.10037893), np.float32(0.075856194), np.float32(0.07475566), np.float32(0.067134246), np.float32(0.05857861), np.float32(0.061083417), np.float32(0.06286739), np.float32(0.061993577), np.float32(0.06220416), np.float32(0.07092709), np.float32(0.07627182), np.float32(0.07023595), np.float32(0.072080515), np.float32(0.08366662), np.float32(0.08830273), np.float32(0.08262327), np.float32(0.09038266), np.float32(0.10403605), np.float32(0.09333222), np.float32(0.089504115), np.float32(0.09642099), np.float32(0.10649483), np.float32(0.09572891), np.float32(0.09818964), np.float32(0.10191758), np.float32(0.0978827), np.float32(0.103577875), np.float32(0.11430525), np.float32(0.13607234), np.float32(0.14397693), np.float32(0.14421734), np.float32(0.15710427), np.float32(0.16106665), np.float32(0.14647312), np.float32(0.14432313), np.float32(0.16215847), np.float32(0.16631073), np.float32(0.15938747), np.float32(0.15425907), np.float32(0.16236071), np.float32(0.17830342), np.float32(0.18225186), np.float32(0.22034787), np.float32(0.21437766), np.float32(0.23507255), np.float32(0.24044107), np.float32(0.22361565), np.float32(0.17753533), np.float32(0.19350521)], 'MMSQTMTQAGVSFRHSVRAAQCHTRVPNTWPRATRPYASCRRSPRLRGRWPGSAGQGAGGRAPRAGWRAGDVTGSAIETQSSSSEEIVPSPPSPPPLPRIYKPCFVCQDKSSGYHYGVSACEGCKGFFRRSIQKNMVYTCHRDKNCIINKVTRNRCQYCRLQKCFEVGMSKESVRNDRNKKKKEVPKPECSESYTLTPEVGELIEKVRKAHQETFPALCQLGKYTTNNSSEQRVSLDIDLWDKFSELSTKCIIKTVEFAKQLPGFTTLTIADQITLLKAACLDILILRICTRYTPEQDTMTFSDGLTLNRTQMHNAGFGPLTDLVFAFANQLLPLEMDDAETGLLSAICLICGDRQDLEQPDRVDMLQEPLLEALKVYVRKRRPSRPHMFPKMLMKITDLRSISAKGAERVITLKMEIPGSMPPLIQEMLENSEGLDTLSGQPGGGGRDGGGLAPPPGSCSPSLSPSSNRSSPATHSP': [np.float32(0.97351056), np.float32(0.96986616), np.float32(0.9695654), np.float32(0.97416073), np.float32(0.97415876), np.float32(0.96986973), np.float32(0.9666104), np.float32(0.96473163), np.float32(0.97314554), np.float32(0.9667422), np.float32(0.96709454), np.float32(0.9694269), np.float32(0.9718863), np.float32(0.9717746), np.float32(0.97235805), np.float32(0.9736438), np.float32(0.97414964), np.float32(0.97540057), np.float32(0.9770835), np.float32(0.9778919), np.float32(0.9794089), np.float32(0.9811194), np.float32(0.9808592), np.float32(0.9808375), np.float32(0.9801223), np.float32(0.98010755), np.float32(0.9799786), np.float32(0.9804246), np.float32(0.98111916), np.float32(0.9819597), np.float32(0.98135114), np.float32(0.98125225), np.float32(0.98119557), np.float32(0.98246014), np.float32(0.982141), np.float32(0.9831275), np.float32(0.9833135), np.float32(0.9829502), np.float32(0.9845121), np.float32(0.9852629), np.float32(0.98601556), np.float32(0.98623776), np.float32(0.98669064), np.float32(0.987107), np.float32(0.98628116), np.float32(0.98602134), np.float32(0.9867893), np.float32(0.9872289), np.float32(0.98781514), np.float32(0.9881086), np.float32(0.9881721), np.float32(0.98759216), np.float32(0.98743826), np.float32(0.9871143), np.float32(0.98696846), np.float32(0.9875453), np.float32(0.98825186), np.float32(0.98871124), np.float32(0.9886867), np.float32(0.98882174), np.float32(0.9889914), np.float32(0.98927057), np.float32(0.98916024), np.float32(0.98944944), np.float32(0.9892664), np.float32(0.98905784), np.float32(0.9886902), np.float32(0.9881799), np.float32(0.98816013), np.float32(0.9879958), np.float32(0.9876807), np.float32(0.9871006), np.float32(0.9866316), np.float32(0.9862866), np.float32(0.98568845), np.float32(0.985148), np.float32(0.98459744), np.float32(0.98425055), np.float32(0.98380095), np.float32(0.9831504), np.float32(0.9825637), np.float32(0.98185766), np.float32(0.98134756), np.float32(0.9799483), np.float32(0.97804594), np.float32(0.9744709), np.float32(0.9678581), np.float32(0.95715296), np.float32(0.9493367), np.float32(0.9385595), np.float32(0.92947555), np.float32(0.91455644), np.float32(0.8790244), np.float32(0.8645263), np.float32(0.8300426), np.float32(0.7934451), np.float32(0.75340915), np.float32(0.71234286), np.float32(0.6984775), np.float32(0.6779331), np.float32(0.6648796), np.float32(0.6140158), np.float32(0.51874155), np.float32(0.4273821), np.float32(0.39478812), np.float32(0.3637709), np.float32(0.31457517), np.float32(0.28414097), np.float32(0.22486126), np.float32(0.18557827), np.float32(0.1825276), np.float32(0.17313088), np.float32(0.16508727), np.float32(0.15022534), np.float32(0.1392204), np.float32(0.13376021), np.float32(0.13768667), np.float32(0.14263949), np.float32(0.15321876), np.float32(0.16263846), np.float32(0.16242991), np.float32(0.16577247), np.float32(0.16294104), np.float32(0.16974746), np.float32(0.16769785), np.float32(0.16713813), np.float32(0.16204488), np.float32(0.16175832), np.float32(0.16172916), np.float32(0.16610496), np.float32(0.17035604), np.float32(0.1843819), np.float32(0.19155672), np.float32(0.21191993), np.float32(0.19933814), np.float32(0.20408984), np.float32(0.21805361), np.float32(0.1867372), np.float32(0.20038939), np.float32(0.20311886), np.float32(0.23523779), np.float32(0.24450094), np.float32(0.2474525), np.float32(0.27275348), np.float32(0.2692024), np.float32(0.26734036), np.float32(0.23736198), np.float32(0.21153386), np.float32(0.21818933), np.float32(0.20918605), np.float32(0.20546687), np.float32(0.19700658), np.float32(0.21242304), np.float32(0.17321171), np.float32(0.16049944), np.float32(0.1590954), np.float32(0.15147857), np.float32(0.14779682), np.float32(0.161142), np.float32(0.20502056), np.float32(0.22717687), np.float32(0.23205656), np.float32(0.23534867), np.float32(0.2476845), np.float32(0.26048535), np.float32(0.28498363), np.float32(0.33031192), np.float32(0.34738326), np.float32(0.41620782), np.float32(0.4478997), np.float32(0.54336613), np.float32(0.6325298), np.float32(0.6840113), np.float32(0.7243369), np.float32(0.77565825), np.float32(0.8125683), np.float32(0.86869264), np.float32(0.90861595), np.float32(0.91481894), np.float32(0.9292019), np.float32(0.93501306), np.float32(0.9322196), np.float32(0.93302953), np.float32(0.93262213), np.float32(0.9188753), np.float32(0.89697427), np.float32(0.89068866), np.float32(0.89257383), np.float32(0.89267194), np.float32(0.8805274), np.float32(0.8824784), np.float32(0.86204535), np.float32(0.8084157), np.float32(0.7820123), np.float32(0.77613246), np.float32(0.7077753), np.float32(0.66729814), np.float32(0.6471798), np.float32(0.5111806), np.float32(0.4353926), np.float32(0.42331055), np.float32(0.37441534), np.float32(0.36754104), np.float32(0.3130595), np.float32(0.27084422), np.float32(0.24122137), np.float32(0.178957), np.float32(0.16340666), np.float32(0.1546415), np.float32(0.13780679), np.float32(0.12441637), np.float32(0.11472021), np.float32(0.13053708), np.float32(0.13872673), np.float32(0.15709504), np.float32(0.18237431), np.float32(0.20200332), np.float32(0.19589397), np.float32(0.21154046), np.float32(0.2535213), np.float32(0.2749004), np.float32(0.27012727), np.float32(0.27424318), np.float32(0.27765253), np.float32(0.26865023), np.float32(0.2673299), np.float32(0.26955417), np.float32(0.28130794), np.float32(0.28340375), np.float32(0.28768378), np.float32(0.29650384), np.float32(0.32799676), np.float32(0.276581), np.float32(0.26527688), np.float32(0.27996084), np.float32(0.23140112), np.float32(0.2105237), np.float32(0.17391326), np.float32(0.17507115), np.float32(0.14845519), np.float32(0.11735247), np.float32(0.09296376), np.float32(0.08662518), np.float32(0.068416476), np.float32(0.05623603), np.float32(0.052039083), np.float32(0.051149786), np.float32(0.047640074), np.float32(0.05634064), np.float32(0.0671161), np.float32(0.06638113), np.float32(0.06789142), np.float32(0.07676105), np.float32(0.0772123), np.float32(0.07228838), np.float32(0.0723152), np.float32(0.07803687), np.float32(0.08479972), np.float32(0.06877167), np.float32(0.073826626), np.float32(0.07314201), np.float32(0.06693075), np.float32(0.05529614), np.float32(0.057604678), np.float32(0.057458945), np.float32(0.054159254), np.float32(0.055525113), np.float32(0.0558406), np.float32(0.054412466), np.float32(0.046210635), np.float32(0.04674918), np.float32(0.04421548), np.float32(0.037554618), np.float32(0.031106286), np.float32(0.026912149), np.float32(0.024033109), np.float32(0.02137782), np.float32(0.017020041), np.float32(0.016370445), np.float32(0.01689362), np.float32(0.01815267), np.float32(0.019285094), np.float32(0.021383027), np.float32(0.022435982), np.float32(0.028001076), np.float32(0.032818917), np.float32(0.03641527), np.float32(0.037108175), np.float32(0.038597386), np.float32(0.043595262), np.float32(0.042436473), np.float32(0.047051147), np.float32(0.051760107), np.float32(0.056502707), np.float32(0.06318499), np.float32(0.074175276), np.float32(0.08534592), np.float32(0.10049344), np.float32(0.123637594), np.float32(0.1382989), np.float32(0.13926406), np.float32(0.158132), np.float32(0.18243249), np.float32(0.18591125), np.float32(0.21017306), np.float32(0.26654732), np.float32(0.284454), np.float32(0.25704893), np.float32(0.20563349), np.float32(0.16993243), np.float32(0.13829817), np.float32(0.13456388), np.float32(0.1259447), np.float32(0.111574784), np.float32(0.11934748), np.float32(0.10335631), np.float32(0.09063707), np.float32(0.075181924), np.float32(0.07296299), np.float32(0.07012659), np.float32(0.05879872), np.float32(0.05286823), np.float32(0.05142713), np.float32(0.047658052), np.float32(0.048440576), np.float32(0.048379123), np.float32(0.050052144), np.float32(0.05139254), np.float32(0.051155906), np.float32(0.046672706), np.float32(0.04659771), np.float32(0.04375967), np.float32(0.04116342), np.float32(0.03970998), np.float32(0.038795765), np.float32(0.035974737), np.float32(0.035648048), np.float32(0.037074175), np.float32(0.037256032), np.float32(0.032833755), np.float32(0.031790927), np.float32(0.03421108), np.float32(0.032947395), np.float32(0.03366776), np.float32(0.03664419), np.float32(0.04393678), np.float32(0.04086753), np.float32(0.04479757), np.float32(0.046127383), np.float32(0.05395226), np.float32(0.054765336), np.float32(0.05382871), np.float32(0.052391555), np.float32(0.053476423), np.float32(0.055271223), np.float32(0.057482224), np.float32(0.0636913), np.float32(0.07320719), np.float32(0.075470604), np.float32(0.07881879), np.float32(0.08460537), np.float32(0.09996697), np.float32(0.09962274), np.float32(0.10145287), np.float32(0.120622255), np.float32(0.12187536), np.float32(0.10932082), np.float32(0.097203776), np.float32(0.098539926), np.float32(0.09372299), np.float32(0.09690231), np.float32(0.092121914), np.float32(0.09880477), np.float32(0.100494936), np.float32(0.09851644), np.float32(0.09700289), np.float32(0.11072608), np.float32(0.106590204), np.float32(0.10009878), np.float32(0.104728326), np.float32(0.115443036), np.float32(0.09972422), np.float32(0.10330418), np.float32(0.114997074), np.float32(0.12313566), np.float32(0.12451257), np.float32(0.13049553), np.float32(0.14581686), np.float32(0.14278774), np.float32(0.14603841), np.float32(0.1616949), np.float32(0.16819187), np.float32(0.1675415), np.float32(0.15501419), np.float32(0.1616313), np.float32(0.15064882), np.float32(0.13978978), np.float32(0.14552537), np.float32(0.1488231), np.float32(0.14000626), np.float32(0.1383509), np.float32(0.157545), np.float32(0.17105415), np.float32(0.16290085), np.float32(0.16106479), np.float32(0.16981333), np.float32(0.18546502), np.float32(0.19918545), np.float32(0.19182292), np.float32(0.23472811), np.float32(0.27251586), np.float32(0.29122028), np.float32(0.30548796), np.float32(0.34027022), np.float32(0.35150245), np.float32(0.36389378), np.float32(0.35843563), np.float32(0.36292037), np.float32(0.3351007), np.float32(0.34927973), np.float32(0.41468573), np.float32(0.41946858), np.float32(0.45698518), np.float32(0.47170138), np.float32(0.49128944), np.float32(0.52658254), np.float32(0.55377597), np.float32(0.58428323), np.float32(0.6022915), np.float32(0.64446616), np.float32(0.6772653), np.float32(0.69980556), np.float32(0.69701946), np.float32(0.7500179), np.float32(0.80237675), np.float32(0.8461883), np.float32(0.87846684), np.float32(0.8957231), np.float32(0.913089), np.float32(0.93438345), np.float32(0.94811374), np.float32(0.95678633), np.float32(0.96395), np.float32(0.9704971), np.float32(0.9788118), np.float32(0.9815788), np.float32(0.98286796), np.float32(0.98310953), np.float32(0.98526603), np.float32(0.9862737), np.float32(0.98604786), np.float32(0.9855586), np.float32(0.9856579), np.float32(0.9852415), np.float32(0.984608), np.float32(0.98498267), np.float32(0.98485804), np.float32(0.98476356), np.float32(0.9845702), np.float32(0.98401165), np.float32(0.9832312), np.float32(0.9830016), np.float32(0.98284954), np.float32(0.98184615), np.float32(0.9826034), np.float32(0.9826596), np.float32(0.9819141), np.float32(0.9819334), np.float32(0.981369), np.float32(0.98036975), np.float32(0.98663193), np.float32(0.9870449), np.float32(0.97894555), np.float32(0.9802014), np.float32(0.98029226), np.float32(0.97967577), np.float32(0.978555), np.float32(0.9772406)], 'MCSLSPRLDRIRTLDPRLWFHLRCREVSEILPRSNRRWSKDGSRGTGGWSGERREEARGWGGGAPGTRPLLFSGRSVCGGRGDVGRAWAERRGGDTENEQEQEEEDQSPPPKLPVCSPRAGAGGCSGSVRDRDRDRDRDRDRDRNRDRHPVRGAGAMVKISFQPPVAGLKPDKEAAGDGANSEILLPQSLEEGLPPGSTAARRNLISSMFTLTTGIVLLLGLLLASVYMYRHYLIPQISHEPENNIFTCGVIYKDFLSSPFHSHLELQENVEIFIKEDYEHINIPVPQFGGGDPADIIHDFQRGLTAYHDIALDKCYVIELNTTIVMPPRNLLELLVNVKKGTYLPQTYIIQEEMIVTEHVSDVQQLGSFIYRLCRGKETYRLRRRTTRMRISKRDAESCHPIRHFENTFVVETVICEQ': [np.float32(0.9647029), np.float32(0.9547966), np.float32(0.941834), np.float32(0.91811407), np.float32(0.8908534), np.float32(0.8636498), np.float32(0.87317085), np.float32(0.85694754), np.float32(0.8507609), np.float32(0.86478686), np.float32(0.85273594), np.float32(0.8387), np.float32(0.7836765), np.float32(0.68733704), np.float32(0.6640645), np.float32(0.62363565), np.float32(0.62290823), np.float32(0.6364127), np.float32(0.6749104), np.float32(0.6511671), np.float32(0.69414115), np.float32(0.7333019), np.float32(0.70615107), np.float32(0.7074788), np.float32(0.72416604), np.float32(0.7535134), np.float32(0.78338933), np.float32(0.80346197), np.float32(0.8412712), np.float32(0.8550219), np.float32(0.8616562), np.float32(0.87783885), np.float32(0.8904551), np.float32(0.9032997), np.float32(0.9180349), np.float32(0.91792095), np.float32(0.9245399), np.float32(0.940302), np.float32(0.9438719), np.float32(0.9512568), np.float32(0.95591027), np.float32(0.95857537), np.float32(0.9605345), np.float32(0.96557105), np.float32(0.96687627), np.float32(0.9656443), np.float32(0.96975785), np.float32(0.9727084), np.float32(0.9743103), np.float32(0.9760283), np.float32(0.9758444), np.float32(0.9745352), np.float32(0.972408), np.float32(0.9714741), np.float32(0.97047496), np.float32(0.9676214), np.float32(0.96560764), np.float32(0.96675), np.float32(0.96736586), np.float32(0.96635926), np.float32(0.9675098), np.float32(0.96611965), np.float32(0.9678), np.float32(0.96815675), np.float32(0.97033286), np.float32(0.9708044), np.float32(0.9709057), np.float32(0.97187567), np.float32(0.9721824), np.float32(0.97286314), np.float32(0.9711259), np.float32(0.9723904), np.float32(0.97169423), np.float32(0.9718256), np.float32(0.9754867), np.float32(0.97503155), np.float32(0.9750074), np.float32(0.9747337), np.float32(0.97681004), np.float32(0.9773932), np.float32(0.97967243), np.float32(0.9809595), np.float32(0.9797274), np.float32(0.97977704), np.float32(0.9776267), np.float32(0.977715), np.float32(0.97824407), np.float32(0.9780768), np.float32(0.97581494), np.float32(0.97507125), np.float32(0.9738579), np.float32(0.97235763), np.float32(0.9724974), np.float32(0.9739637), np.float32(0.97527486), np.float32(0.97567254), np.float32(0.97732306), np.float32(0.97831184), np.float32(0.9791253), np.float32(0.97947156), np.float32(0.9793553), np.float32(0.98043287), np.float32(0.97983277), np.float32(0.9808126), np.float32(0.980489), np.float32(0.9803759), np.float32(0.98101693), np.float32(0.9817981), np.float32(0.9820447), np.float32(0.9819935), np.float32(0.98208505), np.float32(0.9821113), np.float32(0.98211056), np.float32(0.9825728), np.float32(0.98229605), np.float32(0.98237866), np.float32(0.98110265), np.float32(0.98016995), np.float32(0.9797896), np.float32(0.9783271), np.float32(0.97965664), np.float32(0.97917044), np.float32(0.97865057), np.float32(0.97745216), np.float32(0.97635275), np.float32(0.9741639), np.float32(0.9723989), np.float32(0.96825445), np.float32(0.9693589), np.float32(0.9665375), np.float32(0.9618474), np.float32(0.9574041), np.float32(0.9564398), np.float32(0.95566845), np.float32(0.95853853), np.float32(0.9605512), np.float32(0.9648334), np.float32(0.96640354), np.float32(0.964645), np.float32(0.9644483), np.float32(0.9659036), np.float32(0.96530074), np.float32(0.9646855), np.float32(0.964652), np.float32(0.96345234), np.float32(0.964912), np.float32(0.9632377), np.float32(0.96598625), np.float32(0.9683214), np.float32(0.9700402), np.float32(0.97211933), np.float32(0.97283155), np.float32(0.9719702), np.float32(0.97214544), np.float32(0.97298074), np.float32(0.97545755), np.float32(0.97559255), np.float32(0.97636276), np.float32(0.9775457), np.float32(0.9780873), np.float32(0.97832274), np.float32(0.97853947), np.float32(0.9780213), np.float32(0.9770519), np.float32(0.9769637), np.float32(0.9778111), np.float32(0.9783046), np.float32(0.97980314), np.float32(0.9803836), np.float32(0.9804734), np.float32(0.9783654), np.float32(0.9793865), np.float32(0.9792322), np.float32(0.9787965), np.float32(0.97681147), np.float32(0.97432464), np.float32(0.9757026), np.float32(0.9703601), np.float32(0.9629447), np.float32(0.96238965), np.float32(0.96298), np.float32(0.96131283), np.float32(0.95496505), np.float32(0.9485901), np.float32(0.9488158), np.float32(0.9479115), np.float32(0.9441113), np.float32(0.9397997), np.float32(0.93374246), np.float32(0.9372489), np.float32(0.93849015), np.float32(0.93763053), np.float32(0.93750113), np.float32(0.9387746), np.float32(0.94128925), np.float32(0.9365018), np.float32(0.92506605), np.float32(0.9119737), np.float32(0.90442365), np.float32(0.8964646), np.float32(0.91080326), np.float32(0.91409254), np.float32(0.8800726), np.float32(0.8395648), np.float32(0.8052037), np.float32(0.8104662), np.float32(0.7984833), np.float32(0.7885675), np.float32(0.78927034), np.float32(0.7792173), np.float32(0.7494984), np.float32(0.72613114), np.float32(0.7421217), np.float32(0.65933114), np.float32(0.6588301), np.float32(0.5770128), np.float32(0.5510635), np.float32(0.4245901), np.float32(0.40729925), np.float32(0.38910735), np.float32(0.42721632), np.float32(0.5011587), np.float32(0.45734662), np.float32(0.40230232), np.float32(0.47469324), np.float32(0.42022708), np.float32(0.40558934), np.float32(0.36236244), np.float32(0.40753624), np.float32(0.4068546), np.float32(0.41908717), np.float32(0.37414232), np.float32(0.38877496), np.float32(0.36008736), np.float32(0.28548205), np.float32(0.21833324), np.float32(0.15729879), np.float32(0.15020889), np.float32(0.15209065), np.float32(0.15090887), np.float32(0.14760077), np.float32(0.13687265), np.float32(0.14053085), np.float32(0.13016655), np.float32(0.10071066), np.float32(0.098605074), np.float32(0.101130925), np.float32(0.11015124), np.float32(0.11660984), np.float32(0.097949274), np.float32(0.08782262), np.float32(0.08184635), np.float32(0.0788401), np.float32(0.06202727), np.float32(0.06324941), np.float32(0.05890212), np.float32(0.058578074), np.float32(0.059815075), np.float32(0.05686009), np.float32(0.056649115), np.float32(0.060772013), np.float32(0.06308054), np.float32(0.062964395), np.float32(0.056106154), np.float32(0.059766583), np.float32(0.07285392), np.float32(0.07160516), np.float32(0.07132485), np.float32(0.085597694), np.float32(0.0929904), np.float32(0.08664241), np.float32(0.10006512), np.float32(0.084785305), np.float32(0.08335152), np.float32(0.08048643), np.float32(0.08845215), np.float32(0.09042679), np.float32(0.08890257), np.float32(0.09661952), np.float32(0.11056226), np.float32(0.10843435), np.float32(0.10500142), np.float32(0.112567134), np.float32(0.1355184), np.float32(0.14853495), np.float32(0.16126612), np.float32(0.17070562), np.float32(0.17641789), np.float32(0.17526875), np.float32(0.14491464), np.float32(0.14146097), np.float32(0.14766552), np.float32(0.12529127), np.float32(0.10659765), np.float32(0.11037268), np.float32(0.10221655), np.float32(0.11162873), np.float32(0.10490908), np.float32(0.118174694), np.float32(0.10508036), np.float32(0.09257877), np.float32(0.08640057), np.float32(0.07810839), np.float32(0.073549464), np.float32(0.06378792), np.float32(0.055116113), np.float32(0.048925485), np.float32(0.04066675), np.float32(0.03844819), np.float32(0.036692087), np.float32(0.03992111), np.float32(0.03524697), np.float32(0.036306113), np.float32(0.039194684), np.float32(0.03930562), np.float32(0.03404058), np.float32(0.034149807), np.float32(0.040156744), np.float32(0.044260893), np.float32(0.045653153), np.float32(0.046765532), np.float32(0.047994975), np.float32(0.0475901), np.float32(0.04789267), np.float32(0.04261809), np.float32(0.039130475), np.float32(0.03698102), np.float32(0.034502145), np.float32(0.039929498), np.float32(0.047340665), np.float32(0.052180402), np.float32(0.05870607), np.float32(0.06449356), np.float32(0.06790495), np.float32(0.06941093), np.float32(0.072345704), np.float32(0.06879433), np.float32(0.06793435), np.float32(0.06623237), np.float32(0.069046006), np.float32(0.070608556), np.float32(0.07236315), np.float32(0.07118252), np.float32(0.06644272), np.float32(0.0726124), np.float32(0.073986694), np.float32(0.07229944), np.float32(0.08102579), np.float32(0.09024027), np.float32(0.10165812), np.float32(0.09917513), np.float32(0.11895997), np.float32(0.10546628), np.float32(0.0979879), np.float32(0.100709945), np.float32(0.0934443), np.float32(0.08158219), np.float32(0.08168055), np.float32(0.07394859), np.float32(0.0658301), np.float32(0.064908594), np.float32(0.070527345), np.float32(0.071989685), np.float32(0.07468918), np.float32(0.08227286), np.float32(0.08554052), np.float32(0.09019761), np.float32(0.10156433), np.float32(0.107519194), np.float32(0.10573387), np.float32(0.10741843), np.float32(0.10508163), np.float32(0.108166434), np.float32(0.11550163), np.float32(0.1131366), np.float32(0.11107572), np.float32(0.1147009), np.float32(0.112112366), np.float32(0.1164676), np.float32(0.13354036), np.float32(0.14018376), np.float32(0.15269877), np.float32(0.1929313), np.float32(0.2432088), np.float32(0.2600333), np.float32(0.28537372), np.float32(0.36423755), np.float32(0.3974716), np.float32(0.39008504), np.float32(0.41458425), np.float32(0.4444939), np.float32(0.4452784), np.float32(0.47194186), np.float32(0.495603), np.float32(0.48895124), np.float32(0.50687706), np.float32(0.50682575), np.float32(0.50603575), np.float32(0.4499796), np.float32(0.41818947), np.float32(0.42460722), np.float32(0.40495202), np.float32(0.37640473), np.float32(0.3185868), np.float32(0.28316677), np.float32(0.25250965), np.float32(0.22803846), np.float32(0.21820642), np.float32(0.20434485), np.float32(0.17439298), np.float32(0.17192107), np.float32(0.1801811), np.float32(0.1753983), np.float32(0.16768308), np.float32(0.19199927), np.float32(0.18762372), np.float32(0.19586611), np.float32(0.21421513), np.float32(0.19097821)], 'MAGFMSRGPPNGSVYVCNLPPGTDETMLAEYFGTIGLLKKDKRTGRPKIWIYRDKVTNEPKGDATVTYEDPHAASAAVEWFNNKDFHGSTIQITGKAEGEGAVMVQEKPGSKMGIGCAQIQAARPAGVSGSSAGGGGRGRGRGSDDARGGSRAAAAAAVGGPPGLFGPNDWPCPMCGNINWAKRMKCNICNTTKPGHNEGGVRGGRGGGYKELDEEELEEVKRRRKEAEEDDGEMYDEFGNLKKKFRAKTQQTENAPTLPGSGRAGWEAPLEEKARKGAEIRAETMTTMNRIAGTEIEAVMEGSGAEVETVRRKGGGTQAEITAMRGAGSEEPSVTMIAIDEYNGRFSHVACRFWFHDTSVLLLDSYAASASAVRWVCTLFVLA': [np.float32(0.11803234), np.float32(0.13491583), np.float32(0.19698954), np.float32(0.20148037), np.float32(0.15925029), np.float32(0.13824578), np.float32(0.1392356), np.float32(0.12000318), np.float32(0.1422685), np.float32(0.14112224), np.float32(0.15769708), np.float32(0.15424457), np.float32(0.15048258), np.float32(0.14414738), np.float32(0.13559708), np.float32(0.11721355), np.float32(0.095095806), np.float32(0.09009008), np.float32(0.08541382), np.float32(0.08493626), np.float32(0.0684232), np.float32(0.06653046), np.float32(0.059937906), np.float32(0.049703583), np.float32(0.0511872), np.float32(0.05288147), np.float32(0.053568736), np.float32(0.059537593), np.float32(0.071002916), np.float32(0.08414665), np.float32(0.09134382), np.float32(0.11127699), np.float32(0.11852073), np.float32(0.11143982), np.float32(0.10840447), np.float32(0.09832036), np.float32(0.09384844), np.float32(0.08562268), np.float32(0.07604124), np.float32(0.07599585), np.float32(0.073612474), np.float32(0.07560531), np.float32(0.07274487), np.float32(0.08303399), np.float32(0.084892765), np.float32(0.088094465), np.float32(0.095862694), np.float32(0.103229575), np.float32(0.11147732), np.float32(0.12578066), np.float32(0.13630082), np.float32(0.14336845), np.float32(0.14054295), np.float32(0.14595221), np.float32(0.14213884), np.float32(0.13493726), np.float32(0.13014144), np.float32(0.13683593), np.float32(0.1387318), np.float32(0.14221334), np.float32(0.14126915), np.float32(0.14262456), np.float32(0.13994622), np.float32(0.14418887), np.float32(0.15870486), np.float32(0.15908526), np.float32(0.14629515), np.float32(0.14078544), np.float32(0.14581348), np.float32(0.11447031), np.float32(0.11380126), np.float32(0.117476344), np.float32(0.12487397), np.float32(0.12522864), np.float32(0.11639149), np.float32(0.1141458), np.float32(0.11034716), np.float32(0.10454444), np.float32(0.10186424), np.float32(0.095931716), np.float32(0.09580138), np.float32(0.08436736), np.float32(0.08049899), np.float32(0.07743584), np.float32(0.0784572), np.float32(0.074494556), np.float32(0.093360454), np.float32(0.09326737), np.float32(0.10331147), np.float32(0.10868875), np.float32(0.12322404), np.float32(0.111637786), np.float32(0.11541665), np.float32(0.12420569), np.float32(0.12407456), np.float32(0.1293029), np.float32(0.12691838), np.float32(0.15041438), np.float32(0.1795999), np.float32(0.17820424), np.float32(0.20981789), np.float32(0.274503), np.float32(0.3280899), np.float32(0.32234755), np.float32(0.33652055), np.float32(0.40316647), np.float32(0.43816635), np.float32(0.40520447), np.float32(0.3581259), np.float32(0.3806914), np.float32(0.37616488), np.float32(0.35254762), np.float32(0.38255844), np.float32(0.44674063), np.float32(0.52569044), np.float32(0.58040965), np.float32(0.5860815), np.float32(0.63924235), np.float32(0.6974392), np.float32(0.7644293), np.float32(0.78568614), np.float32(0.8202755), np.float32(0.86762357), np.float32(0.922634), np.float32(0.9450126), np.float32(0.954399), np.float32(0.962612), np.float32(0.9649927), np.float32(0.97278816), np.float32(0.9753541), np.float32(0.97644967), np.float32(0.9763648), np.float32(0.97792155), np.float32(0.978725), np.float32(0.978868), np.float32(0.97968346), np.float32(0.98133904), np.float32(0.98236454), np.float32(0.98303324), np.float32(0.9836167), np.float32(0.9841134), np.float32(0.9854746), np.float32(0.9853381), np.float32(0.9852586), np.float32(0.9856572), np.float32(0.98532504), np.float32(0.9853727), np.float32(0.9849926), np.float32(0.98442984), np.float32(0.98419535), np.float32(0.9834185), np.float32(0.9822535), np.float32(0.97958827), np.float32(0.977971), np.float32(0.97583485), np.float32(0.9701176), np.float32(0.9657267), np.float32(0.957745), np.float32(0.9469856), np.float32(0.9338931), np.float32(0.8955389), np.float32(0.86185855), np.float32(0.84094995), np.float32(0.8215829), np.float32(0.8005389), np.float32(0.7741247), np.float32(0.7525502), np.float32(0.74328166), np.float32(0.7228122), np.float32(0.658356), np.float32(0.5814066), np.float32(0.51564634), np.float32(0.48274723), np.float32(0.48656306), np.float32(0.4305961), np.float32(0.4106552), np.float32(0.4354307), np.float32(0.40361747), np.float32(0.37578708), np.float32(0.36782572), np.float32(0.3751417), np.float32(0.3305133), np.float32(0.3804079), np.float32(0.3751138), np.float32(0.36404154), np.float32(0.4655742), np.float32(0.5313141), np.float32(0.5657081), np.float32(0.6582929), np.float32(0.6944373), np.float32(0.74187064), np.float32(0.7531906), np.float32(0.7381698), np.float32(0.787554), np.float32(0.8298208), np.float32(0.8585446), np.float32(0.86381185), np.float32(0.8743215), np.float32(0.88306266), np.float32(0.9047487), np.float32(0.92201906), np.float32(0.9210285), np.float32(0.9354296), np.float32(0.9466583), np.float32(0.9468794), np.float32(0.94928175), np.float32(0.94508773), np.float32(0.9397697), np.float32(0.9299476), np.float32(0.9144948), np.float32(0.9023088), np.float32(0.88774484), np.float32(0.8737902), np.float32(0.8621299), np.float32(0.8633483), np.float32(0.8399561), np.float32(0.8139929), np.float32(0.7665011), np.float32(0.7006219), np.float32(0.67863005), np.float32(0.66660213), np.float32(0.6596393), np.float32(0.6502953), np.float32(0.64472574), np.float32(0.6431559), np.float32(0.64557874), np.float32(0.65929335), np.float32(0.65466076), np.float32(0.6443843), np.float32(0.6475954), np.float32(0.6451352), np.float32(0.65594757), np.float32(0.6805525), np.float32(0.7028084), np.float32(0.71928525), np.float32(0.7393983), np.float32(0.74722266), np.float32(0.7544499), np.float32(0.7524), np.float32(0.79640186), np.float32(0.81197494), np.float32(0.81319916), np.float32(0.8098688), np.float32(0.81987995), np.float32(0.8187561), np.float32(0.838374), np.float32(0.8512819), np.float32(0.8601778), np.float32(0.8691732), np.float32(0.8817814), np.float32(0.89163715), np.float32(0.9017636), np.float32(0.9223503), np.float32(0.93287945), np.float32(0.9420678), np.float32(0.95058227), np.float32(0.9531947), np.float32(0.9542507), np.float32(0.9580278), np.float32(0.952677), np.float32(0.9539258), np.float32(0.9568767), np.float32(0.95646507), np.float32(0.9460819), np.float32(0.94535524), np.float32(0.9423028), np.float32(0.9292447), np.float32(0.92434925), np.float32(0.91847897), np.float32(0.89460516), np.float32(0.90276337), np.float32(0.8858401), np.float32(0.8820916), np.float32(0.8599041), np.float32(0.8320379), np.float32(0.8183688), np.float32(0.7664528), np.float32(0.723796), np.float32(0.71660304), np.float32(0.6876249), np.float32(0.6278202), np.float32(0.60314995), np.float32(0.583077), np.float32(0.55170554), np.float32(0.5147698), np.float32(0.5024601), np.float32(0.44942343), np.float32(0.4273978), np.float32(0.35992518), np.float32(0.3405007), np.float32(0.38994518), np.float32(0.4497655), np.float32(0.46620712), np.float32(0.44107565), np.float32(0.43902132), np.float32(0.45459908), np.float32(0.48428386), np.float32(0.51199615), np.float32(0.5929087), np.float32(0.5871008), np.float32(0.6270432), np.float32(0.714253), np.float32(0.7674653), np.float32(0.764679), np.float32(0.792411), np.float32(0.78299236), np.float32(0.8189013), np.float32(0.8264259), np.float32(0.831954), np.float32(0.83285457), np.float32(0.8416202), np.float32(0.86095417), np.float32(0.87087876), np.float32(0.8842234), np.float32(0.89453536), np.float32(0.89852625), np.float32(0.91421914), np.float32(0.90499014), np.float32(0.91819257), np.float32(0.92333364), np.float32(0.9321454), np.float32(0.94076294), np.float32(0.9330896), np.float32(0.9283783), np.float32(0.9166678), np.float32(0.9115895), np.float32(0.8986202), np.float32(0.88331383), np.float32(0.8417022), np.float32(0.8063967), np.float32(0.7843399), np.float32(0.72775924), np.float32(0.7210129), np.float32(0.6936399), np.float32(0.67826766), np.float32(0.652435), np.float32(0.62766755), np.float32(0.58284146), np.float32(0.54366094), np.float32(0.5527841), np.float32(0.49268776), np.float32(0.45813063), np.float32(0.43160948), np.float32(0.48291525), np.float32(0.53203505), np.float32(0.48211113), np.float32(0.4426266), np.float32(0.41280717), np.float32(0.4222349), np.float32(0.39053917), np.float32(0.39474434), np.float32(0.4201661), np.float32(0.44913638), np.float32(0.46568063), np.float32(0.45810816), np.float32(0.46380436), np.float32(0.45394355), np.float32(0.44792932), np.float32(0.432227), np.float32(0.43927878), np.float32(0.4154767), np.float32(0.36999896), np.float32(0.41491365), np.float32(0.43491006), np.float32(0.4769883), np.float32(0.48222303), np.float32(0.47213906), np.float32(0.4810478), np.float32(0.54210967), np.float32(0.52682596), np.float32(0.5512134), np.float32(0.52805305), np.float32(0.53403765), np.float32(0.5662541), np.float32(0.5364284), np.float32(0.5796807), np.float32(0.58199257), np.float32(0.65907633), np.float32(0.5723539), np.float32(0.5871913), np.float32(0.6297216), np.float32(0.7365349), np.float32(0.7609273), np.float32(0.0023913067)], 'MAFPATPQKPLPGAYFATPAPSRYAKGAPFYQSNFTKQGDDETPSIPALDNLEAAKMEALKPVQRAARTINEVLQREANFPDLDSYVRQGISSDYNISHGQTEAAWSPFQRTKMYDIPDRIFEQYNRAEVSTMMGLFAEINHAWVTIDNCLYLWDYTDPNPEIVGYEDQSNSITAIKLVVPRAGVFVVDVTHLLVVATTVEIILLGVSCKCESKGLSQQDPKNTRKVSLYATRMSLSIRGINIHTIEGSSETGRIFFTGKAEPSVYELTYQQEEKWFANRCGKVNHSSPGYAALVPTIWGAKSQEYVVQIVIDDSRGLLYTLSSESTIRTYHMDTPSTLKQVIEKKRQECLRDISHMISQSILLTNSMKICSISSISAKEGSKLHMMATTTTGCRLFLSATRGYGYVSGQGAPQSMQVQHIKFPPQSESQTTGASQPQTYGLEPVTETSSLALSYTRIGSRFPPGLNLFLITERDRNGHDLLFLTSPDTGRIAAQARGLTAQTLRYFEQSCWLDLNSHAEDMGLVTKPYEPTTQPIGFGNELAVQFEDVSQEIAILTNTGIHIIRRRRLVDIFAAAIRNYSGDEGLEKEIKKFIQYYGRAETTATALAVACGHGSDFVPGDTRIARTSNSETLELARKCFVEYGGRPSFNENVALEGTNHAVDNVQPSSRHEGLAIYMARLARPVWKLPVITRTPDDSESAEQISSTIDIAQLTRIQEDLMRLENQQEEIALQGEHRALHSLQKLNLNIIEGISFVKVLFEEGVNDIWTALDDNTRQRLSDLTFEILFSSDQGRDLAKVLVKAIVNQNIAKGSNVDTVADALRRRCGSFCSADDVIIFRAQEQLKKSSEIGSNTDMGRKLLNESLKLFSQVAGSLTFGNLQSAVCQFLDVQFFAGAISLSLLVAHESDRGNRALAWVNDDRPAADPRSSLFEFRKQCYNLVYQILEHIEAYCSSEPDMIDGNPTLAATRRNEASQVVNTSDDELFQFDLYEWYLANGKERTLLSIDSNYVVQFLTKSASASLERADLLWKFHQGRDQFYEAAMVQSGLAKSDFDIPLARRIEYLCRAKANASALTSQTQLVGRQARQVLQYEIIELLDVANIQDEILQRLMADPRTDEANRQRILTKLDGKIRDLTVLYNEFADQASYFDICLTIYEAASHRNDADIAATWRQLLDTTHSKVMSDPASGQQPYEAVITMVREMSRRLGPSESTFSPHILIPMLEKYGAESQFLVGPHVWLPQLFIEVGFSHEVIIGVLQDMWYQNLTPFTEKKRRILAEHILYVIEQWYEDCMRANGRLFGSDEVAGNVTQLLERLVDSDLTAADLDVCAELRRRIQRAFHSGSNVDRATVRKRVTLRVAHFHLASFTIFHSKEWEYKTLKALPV': [np.float32(0.97935355), np.float32(0.9798232), np.float32(0.97845596), np.float32(0.97827804), np.float32(0.9801412), np.float32(0.98020554), np.float32(0.97847295), np.float32(0.9781774), np.float32(0.9774671), np.float32(0.9787723), np.float32(0.9786139), np.float32(0.98010373), np.float32(0.9814936), np.float32(0.98199594), np.float32(0.98147464), np.float32(0.9811358), np.float32(0.9827847), np.float32(0.9805669), np.float32(0.97898144), np.float32(0.98070097), np.float32(0.9766654), np.float32(0.9691454), np.float32(0.9694229), np.float32(0.9647626), np.float32(0.9684835), np.float32(0.9661154), np.float32(0.9657728), np.float32(0.96412385), np.float32(0.95734596), np.float32(0.9569018), np.float32(0.93784004), np.float32(0.925306), np.float32(0.9107193), np.float32(0.88342386), np.float32(0.87267846), np.float32(0.85471797), np.float32(0.8361355), np.float32(0.81497663), np.float32(0.7809053), np.float32(0.779357), np.float32(0.7698238), np.float32(0.7598413), np.float32(0.76672924), np.float32(0.7520481), np.float32(0.73588103), np.float32(0.74178964), np.float32(0.73771346), np.float32(0.73493254), np.float32(0.6922697), np.float32(0.6650613), np.float32(0.6145588), np.float32(0.5645108), np.float32(0.50589323), np.float32(0.4538679), np.float32(0.38857916), np.float32(0.35320944), np.float32(0.35216), np.float32(0.34564182), np.float32(0.33187106), np.float32(0.32761285), np.float32(0.328674), np.float32(0.33344695), np.float32(0.3300979), np.float32(0.3267861), np.float32(0.33285084), np.float32(0.33035085), np.float32(0.30572265), np.float32(0.32454085), np.float32(0.31175303), np.float32(0.28788072), np.float32(0.30197582), np.float32(0.28938964), np.float32(0.2961), np.float32(0.28505418), np.float32(0.24820934), np.float32(0.24238709), np.float32(0.24481136), np.float32(0.23418191), np.float32(0.23537046), np.float32(0.2183208), np.float32(0.21939737), np.float32(0.24180335), np.float32(0.2691725), np.float32(0.27419287), np.float32(0.3236408), np.float32(0.26516023), np.float32(0.26570582), np.float32(0.2820877), np.float32(0.30166915), np.float32(0.2987661), np.float32(0.35574418), np.float32(0.37955454), np.float32(0.38296977), np.float32(0.35678294), np.float32(0.30438122), np.float32(0.30735457), np.float32(0.25777674), np.float32(0.2295945), np.float32(0.2141108), np.float32(0.24487087), np.float32(0.22773574), np.float32(0.20681652), np.float32(0.21806613), np.float32(0.21720931), np.float32(0.2017283), np.float32(0.18551748), np.float32(0.17688547), np.float32(0.1783353), np.float32(0.16845474), np.float32(0.16822448), np.float32(0.16390607), np.float32(0.16118467), np.float32(0.15829064), np.float32(0.14283724), np.float32(0.13020769), np.float32(0.12644596), np.float32(0.12401505), np.float32(0.12520915), np.float32(0.1223117), np.float32(0.12268725), np.float32(0.11552589), np.float32(0.10675096), np.float32(0.09996543), np.float32(0.09003983), np.float32(0.08422309), np.float32(0.07148328), np.float32(0.06754766), np.float32(0.069971114), np.float32(0.05974007), np.float32(0.06443839), np.float32(0.06379069), np.float32(0.056262113), np.float32(0.04769802), np.float32(0.04638059), np.float32(0.04653528), np.float32(0.03753235), np.float32(0.038192432), np.float32(0.03787882), np.float32(0.03048797), np.float32(0.026049463), np.float32(0.022907637), np.float32(0.018999109), np.float32(0.018542103), np.float32(0.019673044), np.float32(0.019176936), np.float32(0.024417574), np.float32(0.026712656), np.float32(0.031333346), np.float32(0.040027782), np.float32(0.051895667), np.float32(0.05241175), np.float32(0.056803755), np.float32(0.06303566), np.float32(0.065569915), np.float32(0.065767795), np.float32(0.07702283), np.float32(0.10308869), np.float32(0.10863813), np.float32(0.1333245), np.float32(0.15938869), np.float32(0.14936681), np.float32(0.16273147), np.float32(0.18617785), np.float32(0.186696), np.float32(0.16843644), np.float32(0.1798249), np.float32(0.20065357), np.float32(0.20866999), np.float32(0.21568967), np.float32(0.21753444), np.float32(0.22010979), np.float32(0.20279565), np.float32(0.18035753), np.float32(0.17122914), np.float32(0.1318735), np.float32(0.1569348), np.float32(0.16696464), np.float32(0.14758632), np.float32(0.16464378), np.float32(0.13867854), np.float32(0.13353363), np.float32(0.12842381), np.float32(0.13479976), np.float32(0.114237905), np.float32(0.13257651), np.float32(0.12637614), np.float32(0.12844835), np.float32(0.1442523), np.float32(0.15602852), np.float32(0.1438757), np.float32(0.19539168), np.float32(0.16539575), np.float32(0.13994111), np.float32(0.12667716), np.float32(0.1821854), np.float32(0.17264417), np.float32(0.15868068), np.float32(0.1670453), np.float32(0.13604763), np.float32(0.16654828), np.float32(0.19129057), np.float32(0.1844204), np.float32(0.18749054), np.float32(0.23829642), np.float32(0.26332653), np.float32(0.23727679), np.float32(0.2684218), np.float32(0.2907352), np.float32(0.3750938), np.float32(0.38563097), np.float32(0.40534988), np.float32(0.46344784), np.float32(0.54856604), np.float32(0.62543684), np.float32(0.66801274), np.float32(0.468811), np.float32(0.42768776), np.float32(0.37344694), np.float32(0.32293186), np.float32(0.36511716), np.float32(0.30315128), np.float32(0.3269891), np.float32(0.35227165), np.float32(0.33566403), np.float32(0.3269547), np.float32(0.29614034), np.float32(0.2368329), np.float32(0.23928043), np.float32(0.23917714), np.float32(0.23888458), np.float32(0.20628558), np.float32(0.15606426), np.float32(0.1581343), np.float32(0.14907134), np.float32(0.0845138), np.float32(0.0830841), np.float32(0.0793433), np.float32(0.07623518), np.float32(0.06663316), np.float32(0.07823594), np.float32(0.07507396), np.float32(0.071956575), np.float32(0.075332396), np.float32(0.07589382), np.float32(0.073827215), np.float32(0.06492053), np.float32(0.06281743), np.float32(0.06493227), np.float32(0.07034631), np.float32(0.07145649), np.float32(0.065023646), np.float32(0.062076256), np.float32(0.060819972), np.float32(0.06102206), np.float32(0.058229513), np.float32(0.06266516), np.float32(0.06224918), np.float32(0.057872284), np.float32(0.059745148), np.float32(0.058274753), np.float32(0.06251119), np.float32(0.06565403), np.float32(0.06839625), np.float32(0.07140203), np.float32(0.07090664), np.float32(0.07054964), np.float32(0.07251245), np.float32(0.093003444), np.float32(0.10500077), np.float32(0.11732534), np.float32(0.12578145), np.float32(0.13416715), np.float32(0.12481483), np.float32(0.12846443), np.float32(0.13305381), np.float32(0.13730666), np.float32(0.14170344), np.float32(0.1456732), np.float32(0.15471412), np.float32(0.14555912), np.float32(0.15645504), np.float32(0.15238808), np.float32(0.15047197), np.float32(0.12849833), np.float32(0.11188579), np.float32(0.10124097), np.float32(0.08744396), np.float32(0.07704836), np.float32(0.072645076), np.float32(0.081933305), np.float32(0.088483274), np.float32(0.08910448), np.float32(0.08961489), np.float32(0.09361901), np.float32(0.085810244), np.float32(0.07024173), np.float32(0.064617395), np.float32(0.05622295), np.float32(0.04929566), np.float32(0.04305832), np.float32(0.04010203), np.float32(0.036352005), np.float32(0.038774062), np.float32(0.040823594), np.float32(0.043638475), np.float32(0.043239057), np.float32(0.043497864), np.float32(0.044158407), np.float32(0.04208663), np.float32(0.040317666), np.float32(0.03909475), np.float32(0.043818567), np.float32(0.039058715), np.float32(0.04090944), np.float32(0.03784216), np.float32(0.03394181), np.float32(0.028835526), np.float32(0.028311012), np.float32(0.031101584), np.float32(0.033429082), np.float32(0.038997866), np.float32(0.038648635), np.float32(0.05013109), np.float32(0.058780786), np.float32(0.070413515), np.float32(0.07409912), np.float32(0.07358624), np.float32(0.07005008), np.float32(0.07247074), np.float32(0.08305201), np.float32(0.08262154), np.float32(0.08679027), np.float32(0.10048914), np.float32(0.121582486), np.float32(0.1363002), np.float32(0.14070961), np.float32(0.15037063), np.float32(0.1473685), np.float32(0.13254559), np.float32(0.12886526), np.float32(0.13742097), np.float32(0.13572188), np.float32(0.12568489), np.float32(0.13252924), np.float32(0.14538449), np.float32(0.1366849), np.float32(0.11571848), np.float32(0.12435084), np.float32(0.12325), np.float32(0.111186914), np.float32(0.104712784), np.float32(0.110038556), np.float32(0.11616794), np.float32(0.12185042), np.float32(0.13185768), np.float32(0.15126413), np.float32(0.16231014), np.float32(0.16695462), np.float32(0.13438495), np.float32(0.10970996), np.float32(0.09079199), np.float32(0.08668204), np.float32(0.08099942), np.float32(0.07810813), np.float32(0.06916809), np.float32(0.06535576), np.float32(0.06461202), np.float32(0.07669628), np.float32(0.084215455), np.float32(0.09050228), np.float32(0.08616017), np.float32(0.099295735), np.float32(0.09745444), np.float32(0.096217595), np.float32(0.08487485), np.float32(0.07739711), np.float32(0.076101005), np.float32(0.07293117), np.float32(0.07132742), np.float32(0.07829618), np.float32(0.076675564), np.float32(0.06763199), np.float32(0.06434403), np.float32(0.06960178), np.float32(0.06895925), np.float32(0.066810735), np.float32(0.06355763), np.float32(0.059299547), np.float32(0.05268321), np.float32(0.05228366), np.float32(0.052474212), np.float32(0.049237303), np.float32(0.04226234), np.float32(0.038232874), np.float32(0.03749979), np.float32(0.03405578), np.float32(0.037965365), np.float32(0.039364424), np.float32(0.047843933), np.float32(0.056930482), np.float32(0.061346136), np.float32(0.06617896), np.float32(0.07863905), np.float32(0.08486615), np.float32(0.092682846), np.float32(0.09019261), np.float32(0.10139212), np.float32(0.12350157), np.float32(0.13850531), np.float32(0.16820167), np.float32(0.20872802), np.float32(0.212535), np.float32(0.2532199), np.float32(0.28282532), np.float32(0.34172976), np.float32(0.3697179), np.float32(0.48894212), np.float32(0.47665113), np.float32(0.5214207), np.float32(0.61136574), np.float32(0.65737003), np.float32(0.74285734), np.float32(0.7977936), np.float32(0.8275608), np.float32(0.8732341), np.float32(0.860353), np.float32(0.8792308), np.float32(0.9075278), np.float32(0.9259903), np.float32(0.95136374), np.float32(0.95226437), np.float32(0.9566396), np.float32(0.9541871), np.float32(0.9536508), np.float32(0.9487021), np.float32(0.9449671), np.float32(0.9365916), np.float32(0.9378596), np.float32(0.9118063), np.float32(0.8965228), np.float32(0.8695051), np.float32(0.84773195), np.float32(0.8075772), np.float32(0.7302123), np.float32(0.6442052), np.float32(0.53209144), np.float32(0.33853486), np.float32(0.25455946), np.float32(0.19881362), np.float32(0.18490122), np.float32(0.13203812), np.float32(0.10759318), np.float32(0.10505063), np.float32(0.10636586), np.float32(0.097230725), np.float32(0.095121615), np.float32(0.09861505), np.float32(0.09607426), np.float32(0.07411131), np.float32(0.060701735), np.float32(0.056540962), np.float32(0.051488902), np.float32(0.053918965), np.float32(0.059725337), np.float32(0.06919676), np.float32(0.07920472), np.float32(0.08010486), np.float32(0.08890411), np.float32(0.08533211), np.float32(0.074964024), np.float32(0.07103253), np.float32(0.063891076), np.float32(0.053832337), np.float32(0.04989285), np.float32(0.047974642), np.float32(0.047670975), np.float32(0.04685311), np.float32(0.04757435), np.float32(0.049034055), np.float32(0.05034963), np.float32(0.04999614), np.float32(0.049212016), np.float32(0.051538363), np.float32(0.05103033), np.float32(0.048239857), np.float32(0.0519667), np.float32(0.05418827), np.float32(0.04764233), np.float32(0.041889798), np.float32(0.03715277), np.float32(0.038791098), np.float32(0.03836076), np.float32(0.03832387), np.float32(0.04438033), np.float32(0.044834476), np.float32(0.044482224), np.float32(0.0478857), np.float32(0.051502198), np.float32(0.054711312), np.float32(0.04927016), np.float32(0.044430226), np.float32(0.041389722), np.float32(0.04354026), np.float32(0.041449163), np.float32(0.047816418), np.float32(0.055216935), np.float32(0.058017112), np.float32(0.055311408), np.float32(0.06400147), np.float32(0.06589652), np.float32(0.066281915), np.float32(0.06785465), np.float32(0.07059566), np.float32(0.07193986), np.float32(0.067655325), np.float32(0.080937274), np.float32(0.0931665), np.float32(0.0977183), np.float32(0.10646396), np.float32(0.111763895), np.float32(0.11749883), np.float32(0.10821507), np.float32(0.13191827), np.float32(0.1448545), np.float32(0.14834021), np.float32(0.171857), np.float32(0.17006375), np.float32(0.17720985), np.float32(0.17941582), np.float32(0.16634484), np.float32(0.15071546), np.float32(0.14648463), np.float32(0.13338953), np.float32(0.13790642), np.float32(0.1369263), np.float32(0.14480649), np.float32(0.14863317), np.float32(0.14608374), np.float32(0.14840643), np.float32(0.14565615), np.float32(0.12943013), np.float32(0.10539871), np.float32(0.086745024), np.float32(0.086014435), np.float32(0.07171752), np.float32(0.06894822), np.float32(0.07102898), np.float32(0.066992834), np.float32(0.06307661), np.float32(0.053140275), np.float32(0.05668901), np.float32(0.053736944), np.float32(0.04924402), np.float32(0.04770458), np.float32(0.05012946), np.float32(0.053383265), np.float32(0.053452957), np.float32(0.052096684), np.float32(0.048512246), np.float32(0.04700259), np.float32(0.04154999), np.float32(0.038392823), np.float32(0.035069004), np.float32(0.03194773), np.float32(0.028568828), np.float32(0.028348532), np.float32(0.030139858), np.float32(0.032345638), np.float32(0.03480209), np.float32(0.03618653), np.float32(0.03771254), np.float32(0.041661896), np.float32(0.051158648), np.float32(0.05610792), np.float32(0.051982153), np.float32(0.058408357), np.float32(0.070186645), np.float32(0.06740205), np.float32(0.058022656), np.float32(0.05894392), np.float32(0.06022421), np.float32(0.058920395), np.float32(0.058422167), np.float32(0.062474128), np.float32(0.06980567), np.float32(0.07057622), np.float32(0.077054024), np.float32(0.08862616), np.float32(0.098000176), np.float32(0.107357755), np.float32(0.10420177), np.float32(0.09887604), np.float32(0.09376516), np.float32(0.087748654), np.float32(0.08036794), np.float32(0.07041112), np.float32(0.06011321), np.float32(0.055803902), np.float32(0.05900482), np.float32(0.051023655), np.float32(0.045260396), np.float32(0.049854554), np.float32(0.05945051), np.float32(0.052635927), np.float32(0.050392557), np.float32(0.056639418), np.float32(0.06111439), np.float32(0.059806105), np.float32(0.061998505), np.float32(0.07759245), np.float32(0.075663544), np.float32(0.073625796), np.float32(0.071313545), np.float32(0.059028666), np.float32(0.06774592), np.float32(0.07282627), np.float32(0.09037373), np.float32(0.10417309), np.float32(0.11995595), np.float32(0.1432014), np.float32(0.14436959), np.float32(0.1391065), np.float32(0.15754437), np.float32(0.14790699), np.float32(0.12828489), np.float32(0.12491872), np.float32(0.12505765), np.float32(0.111560896), np.float32(0.0987305), np.float32(0.09501889), np.float32(0.10394425), np.float32(0.09606376), np.float32(0.0909788), np.float32(0.086599775), np.float32(0.09187418), np.float32(0.08521632), np.float32(0.09072632), np.float32(0.09463118), np.float32(0.09004799), np.float32(0.09576332), np.float32(0.106254116), np.float32(0.0963382), np.float32(0.096931584), np.float32(0.08984799), np.float32(0.10383432), np.float32(0.11502863), np.float32(0.11305836), np.float32(0.12745772), np.float32(0.15438691), np.float32(0.16675954), np.float32(0.18204506), np.float32(0.23619375), np.float32(0.31040445), np.float32(0.31759202), np.float32(0.32629827), np.float32(0.37245002), np.float32(0.34467444), np.float32(0.33933198), np.float32(0.3056852), np.float32(0.32420614), np.float32(0.36858124), np.float32(0.36013788), np.float32(0.26355615), np.float32(0.1975393), np.float32(0.17711177), np.float32(0.185448), np.float32(0.1559343), np.float32(0.16349962), np.float32(0.15121682), np.float32(0.13580076), np.float32(0.111925304), np.float32(0.09580456), np.float32(0.09169922), np.float32(0.07677658), np.float32(0.069746606), np.float32(0.06978863), np.float32(0.059229456), np.float32(0.060276464), np.float32(0.05393306), np.float32(0.05864572), np.float32(0.059814624), np.float32(0.06437098), np.float32(0.06590092), np.float32(0.07248037), np.float32(0.089332625), np.float32(0.11503343), np.float32(0.14837877), np.float32(0.19488503), np.float32(0.20654677), np.float32(0.23763), np.float32(0.30838233), np.float32(0.36723238), np.float32(0.31127146), np.float32(0.38216308), np.float32(0.3860443), np.float32(0.41461515), np.float32(0.39119875), np.float32(0.36138698), np.float32(0.34019485), np.float32(0.34003723), np.float32(0.37318614), np.float32(0.35480314), np.float32(0.35046947), np.float32(0.36127695), np.float32(0.3456346), np.float32(0.32324085), np.float32(0.3208179), np.float32(0.25044954), np.float32(0.20672745), np.float32(0.1916243), np.float32(0.16321197), np.float32(0.12637445), np.float32(0.11581382), np.float32(0.13076727), np.float32(0.12357685), np.float32(0.12543574), np.float32(0.13800283), np.float32(0.14358063), np.float32(0.14622656), np.float32(0.14866738), np.float32(0.15301645), np.float32(0.15780593), np.float32(0.15996785), np.float32(0.1469667), np.float32(0.15484719), np.float32(0.16737577), np.float32(0.16282387), np.float32(0.15623504), np.float32(0.18196428), np.float32(0.19337747), np.float32(0.17392299), np.float32(0.19030412), np.float32(0.2114946), np.float32(0.20519602), np.float32(0.19247064), np.float32(0.19244388), np.float32(0.18916239), np.float32(0.15275188), np.float32(0.14478984), np.float32(0.1352752), np.float32(0.120542504), np.float32(0.10607247), np.float32(0.10728537), np.float32(0.099962585), np.float32(0.08872608), np.float32(0.084055714), np.float32(0.08294494), np.float32(0.072162904), np.float32(0.068699166), np.float32(0.067751765), np.float32(0.070937455), np.float32(0.073848106), np.float32(0.067744456), np.float32(0.07258704), np.float32(0.07817008), np.float32(0.07307795), np.float32(0.06256717), np.float32(0.065762974), np.float32(0.066091135), np.float32(0.06263616), np.float32(0.06419069), np.float32(0.07802117), np.float32(0.0827053), np.float32(0.08296253), np.float32(0.09039498), np.float32(0.10031939), np.float32(0.102928884), np.float32(0.110526435), np.float32(0.11868767), np.float32(0.118547946), np.float32(0.11594576), np.float32(0.11303722), np.float32(0.1161094), np.float32(0.1082277), np.float32(0.09555713), np.float32(0.09569709), np.float32(0.09807824), np.float32(0.089534216), np.float32(0.086071774), np.float32(0.09864047), np.float32(0.107981205), np.float32(0.097567536), np.float32(0.099435665), np.float32(0.10926731), np.float32(0.100126885), np.float32(0.081434034), np.float32(0.07919005), np.float32(0.07574314), np.float32(0.06011858), np.float32(0.050965723), np.float32(0.05034071), np.float32(0.050913505), np.float32(0.04801145), np.float32(0.043041945), np.float32(0.047212023), np.float32(0.051154785), np.float32(0.056485206), np.float32(0.054028783), np.float32(0.06137915), np.float32(0.07534907), np.float32(0.08261355), np.float32(0.08664561), np.float32(0.09375718), np.float32(0.076717906), np.float32(0.073416635), np.float32(0.07734979), np.float32(0.06786129), np.float32(0.05528927), np.float32(0.06428143), np.float32(0.0682702), np.float32(0.061766565), np.float32(0.06457519), np.float32(0.07655373), np.float32(0.08003712), np.float32(0.07621779), np.float32(0.08608222), np.float32(0.10048708), np.float32(0.09698753), np.float32(0.08848118), np.float32(0.09023098), np.float32(0.08795159), np.float32(0.084442236), np.float32(0.08001922), np.float32(0.071896866), np.float32(0.06422497), np.float32(0.05537693), np.float32(0.05308375), np.float32(0.05630217), np.float32(0.048426606), np.float32(0.047486994), np.float32(0.055459846), np.float32(0.06215279), np.float32(0.056403257), np.float32(0.06865838), np.float32(0.08905151), np.float32(0.09157276), np.float32(0.08805683), np.float32(0.1012119), np.float32(0.10877059), np.float32(0.11469963), np.float32(0.11820092), np.float32(0.1259458), np.float32(0.12665859), np.float32(0.1277918), np.float32(0.12914397), np.float32(0.13059944), np.float32(0.13520086), np.float32(0.1485931), np.float32(0.15572976), np.float32(0.16361314), np.float32(0.18888651), np.float32(0.19517647), np.float32(0.19582729), np.float32(0.18555103), np.float32(0.18386716), np.float32(0.15714753), np.float32(0.1578368), np.float32(0.14969803), np.float32(0.13989899), np.float32(0.12971549), np.float32(0.10743856), np.float32(0.0956709), np.float32(0.08449417), np.float32(0.07401759), np.float32(0.06721906), np.float32(0.06189282), np.float32(0.06151247), np.float32(0.058398426), np.float32(0.053638477), np.float32(0.052879848), np.float32(0.04980061), np.float32(0.044005606), np.float32(0.04450715), np.float32(0.046281733), np.float32(0.044915576), np.float32(0.04099434), np.float32(0.039250866), np.float32(0.042454172), np.float32(0.03710965), np.float32(0.039695513), np.float32(0.042421956), np.float32(0.039280076), np.float32(0.033524144), np.float32(0.031659257), np.float32(0.03126336), np.float32(0.02974425), np.float32(0.0274298), np.float32(0.02744122), np.float32(0.026512198), np.float32(0.024470756), np.float32(0.020804295), np.float32(0.018473977), np.float32(0.018825524), np.float32(0.016747333), np.float32(0.016315874), np.float32(0.018429773), np.float32(0.02056773), np.float32(0.024053602), np.float32(0.025264397), np.float32(0.0294991), np.float32(0.03671623), np.float32(0.036323875), np.float32(0.038797177), np.float32(0.04032534), np.float32(0.043071643), np.float32(0.044260934), np.float32(0.04972823), np.float32(0.06418021), np.float32(0.076185435), np.float32(0.09163489), np.float32(0.11651664), np.float32(0.13602117), np.float32(0.14893487), np.float32(0.16907033), np.float32(0.18530357), np.float32(0.19758844), np.float32(0.20384152), np.float32(0.20727253), np.float32(0.19923161), np.float32(0.20486113), np.float32(0.19834569), np.float32(0.15594453), np.float32(0.14232786), np.float32(0.15026303), np.float32(0.15167941), np.float32(0.14144753), np.float32(0.13469882), np.float32(0.13536496), np.float32(0.1271103), np.float32(0.11083228), np.float32(0.10171473), np.float32(0.08798342), np.float32(0.06860923), np.float32(0.05437895), np.float32(0.053677373), np.float32(0.05400976), np.float32(0.04824761), np.float32(0.051386554), np.float32(0.055858877), np.float32(0.04976728), np.float32(0.046380054), np.float32(0.049237847), np.float32(0.05615416), np.float32(0.060406916), np.float32(0.062733404), np.float32(0.07205545), np.float32(0.07818037), np.float32(0.08003287), np.float32(0.085450426), np.float32(0.12173651), np.float32(0.12798354), np.float32(0.163729), np.float32(0.21007691), np.float32(0.24690118), np.float32(0.2375267), np.float32(0.2630249), np.float32(0.29275265), np.float32(0.31871164), np.float32(0.35598442), np.float32(0.40246668), np.float32(0.46571884), np.float32(0.48225403), np.float32(0.49019003), np.float32(0.53567845), np.float32(0.5774941), np.float32(0.6020289), np.float32(0.645413), np.float32(0.6569362), np.float32(0.6843982), np.float32(0.66544384), np.float32(0.65517503), np.float32(0.62843335), np.float32(0.5922255), np.float32(0.57221276), np.float32(0.54016787), np.float32(0.4406285), np.float32(0.42554894), np.float32(0.44465488), np.float32(0.44211245), np.float32(0.4736031), np.float32(0.47894153), np.float32(0.40319425), np.float32(0.34344828), np.float32(0.33533183), np.float32(0.31278938), np.float32(0.276895), np.float32(0.27500573), np.float32(0.27070722), np.float32(0.25859204), np.float32(0.23540677), np.float32(0.23622583), np.float32(0.2363598), np.float32(0.24671808), np.float32(0.23657092), np.float32(0.24498057), np.float32(0.27052173), np.float32(0.29442343), np.float32(0.27946243), np.float32(0.35227793), np.float32(0.35240135), np.float32(0.069549315), np.float32(0.083811775), np.float32(0.083815455), np.float32(0.07911442), np.float32(0.086854085), np.float32(0.09158157), np.float32(0.093786255), np.float32(0.096327245), np.float32(0.09074076), np.float32(0.09063815), np.float32(0.078166135), np.float32(0.077844694), np.float32(0.07630289), np.float32(0.07291086), np.float32(0.077913456), np.float32(0.07164203), np.float32(0.06676425), np.float32(0.064825565), np.float32(0.066710405), np.float32(0.063285425), np.float32(0.06260163), np.float32(0.071130134), np.float32(0.08337183), np.float32(0.08443731), np.float32(0.08453967), np.float32(0.08961755), np.float32(0.09420044), np.float32(0.08838358), np.float32(0.08638875), np.float32(0.079781905), np.float32(0.073455445), np.float32(0.06472338), np.float32(0.064614125), np.float32(0.0670273), np.float32(0.065172575), np.float32(0.060309872), np.float32(0.05928672), np.float32(0.0619678), np.float32(0.063955456), np.float32(0.07430269), np.float32(0.0918197), np.float32(0.09434139), np.float32(0.10010966), np.float32(0.10127075), np.float32(0.09799986), np.float32(0.0906476), np.float32(0.08878487), np.float32(0.09346939), np.float32(0.08948191), np.float32(0.07839511), np.float32(0.0849151), np.float32(0.0870004), np.float32(0.081406474), np.float32(0.08047221), np.float32(0.08856053), np.float32(0.086974934), np.float32(0.08563123), np.float32(0.08441754), np.float32(0.083194256), np.float32(0.08359527), np.float32(0.09021996), np.float32(0.09107587), np.float32(0.08549992), np.float32(0.083637945), np.float32(0.0812154), np.float32(0.093153894), np.float32(0.09505158), np.float32(0.09888865), np.float32(0.10014703), np.float32(0.10741829), np.float32(0.11126327), np.float32(0.11616197), np.float32(0.12188781), np.float32(0.12849417), np.float32(0.1360349), np.float32(0.13984323), np.float32(0.14321245), np.float32(0.13952205), np.float32(0.13738559), np.float32(0.14439476), np.float32(0.13503452), np.float32(0.12530738), np.float32(0.11520836), np.float32(0.11541202), np.float32(0.10435749), np.float32(0.094316214), np.float32(0.0946786), np.float32(0.08387426), np.float32(0.073974386), np.float32(0.077769004), np.float32(0.07292092), np.float32(0.06611833), np.float32(0.06976373), np.float32(0.071269654), np.float32(0.06758642), np.float32(0.050801642), np.float32(0.05391849), np.float32(0.05661443), np.float32(0.050076526), np.float32(0.046617385), np.float32(0.050665233), np.float32(0.060767997), np.float32(0.06635442), np.float32(0.0691689), np.float32(0.07521138), np.float32(0.08397367), np.float32(0.09357314), np.float32(0.09776012), np.float32(0.106814116), np.float32(0.111122794), np.float32(0.12641193), np.float32(0.15547895), np.float32(0.15891941), np.float32(0.15374847), np.float32(0.16650686), np.float32(0.17855276), np.float32(0.1670431), np.float32(0.15921888), np.float32(0.17496032), np.float32(0.19183806), np.float32(0.16458628), np.float32(0.16833253), np.float32(0.18886234), np.float32(0.16397384), np.float32(0.15546292), np.float32(0.14842921), np.float32(0.12831977), np.float32(0.09912401), np.float32(0.09559691), np.float32(0.095503554), np.float32(0.08178941), np.float32(0.07452336), np.float32(0.07637873), np.float32(0.07787643), np.float32(0.071007244), np.float32(0.0666634), np.float32(0.067564085), np.float32(0.06696692), np.float32(0.064435), np.float32(0.058304988), np.float32(0.054100364), np.float32(0.045683403), np.float32(0.0409427), np.float32(0.036701687), np.float32(0.036140833), np.float32(0.03539268), np.float32(0.033584446), np.float32(0.033904053), np.float32(0.032859944), np.float32(0.03544711), np.float32(0.040118452), np.float32(0.046585836), np.float32(0.045871418), np.float32(0.04438555), np.float32(0.05093062), np.float32(0.048896726), np.float32(0.042591643), np.float32(0.041600905), np.float32(0.04042649), np.float32(0.038331438), np.float32(0.042451765), np.float32(0.047717225), np.float32(0.043206796), np.float32(0.043669607), np.float32(0.053240135), np.float32(0.061333757), np.float32(0.06681548), np.float32(0.07131204), np.float32(0.07827314), np.float32(0.07983967), np.float32(0.08517082), np.float32(0.09908108), np.float32(0.11117463), np.float32(0.112117946), np.float32(0.116767995), np.float32(0.12570763), np.float32(0.136027), np.float32(0.13305816), np.float32(0.13484983), np.float32(0.14507036), np.float32(0.1431905), np.float32(0.13689193), np.float32(0.15050763), np.float32(0.15623932), np.float32(0.1399869), np.float32(0.11700859), np.float32(0.13500986), np.float32(0.14397235), np.float32(0.11528448), np.float32(0.10240188), np.float32(0.10859554), np.float32(0.089387394), np.float32(0.08027322), np.float32(0.07543548), np.float32(0.08548864), np.float32(0.08041186), np.float32(0.08048678), np.float32(0.07929861), np.float32(0.07965382), np.float32(0.07554207), np.float32(0.06959011), np.float32(0.07472214), np.float32(0.061972503), np.float32(0.05669941), np.float32(0.055454604), np.float32(0.06667291), np.float32(0.06591444), np.float32(0.0636718), np.float32(0.06365726), np.float32(0.06799522), np.float32(0.059035603), np.float32(0.05378627), np.float32(0.064837806), np.float32(0.07326646), np.float32(0.06679215), np.float32(0.080613814), np.float32(0.08937164), np.float32(0.08998423), np.float32(0.08582777), np.float32(0.0938837), np.float32(0.08891923), np.float32(0.085952416), np.float32(0.076112285), np.float32(0.05860589), np.float32(0.052022927), np.float32(0.043444104), np.float32(0.048443332), np.float32(0.048699617), np.float32(0.040043097), np.float32(0.03415765), np.float32(0.037210744), np.float32(0.04196034), np.float32(0.049010202), np.float32(0.04709856), np.float32(0.05272302), np.float32(0.05438671), np.float32(0.050798792), np.float32(0.04457311), np.float32(0.044709936), np.float32(0.041699324), np.float32(0.038106926), np.float32(0.030521467), np.float32(0.026884628), np.float32(0.022494044), np.float32(0.022540566), np.float32(0.022285614), np.float32(0.020822793), np.float32(0.020137738), np.float32(0.021742718), np.float32(0.020996617), np.float32(0.019910123), np.float32(0.020602608), np.float32(0.026179513), np.float32(0.029713001), np.float32(0.027603226), np.float32(0.03210561), np.float32(0.03860893), np.float32(0.039302755), np.float32(0.03953684), np.float32(0.05234785), np.float32(0.05872229), np.float32(0.061014164), np.float32(0.059090845), np.float32(0.06519278), np.float32(0.062225636), np.float32(0.060640298), np.float32(0.063750006), np.float32(0.07198604), np.float32(0.06633393), np.float32(0.062657036), np.float32(0.06400122), np.float32(0.0690948), np.float32(0.060010996), np.float32(0.05541463), np.float32(0.056151487), np.float32(0.057957947), np.float32(0.050039485), np.float32(0.04196634), np.float32(0.045292243), np.float32(0.04419235), np.float32(0.037367973), np.float32(0.035210837), np.float32(0.03836884), np.float32(0.035804465), np.float32(0.03403105), np.float32(0.033719134), np.float32(0.036888655), np.float32(0.036558297), np.float32(0.037486617), np.float32(0.043518987), np.float32(0.04732436), np.float32(0.050937902), np.float32(0.05907814), np.float32(0.06350835), np.float32(0.06619585), np.float32(0.06887222), np.float32(0.0759111), np.float32(0.07705579), np.float32(0.074630775), np.float32(0.0768241), np.float32(0.08002856), np.float32(0.07887919), np.float32(0.07623704), np.float32(0.08316118), np.float32(0.08197738), np.float32(0.08374185), np.float32(0.08691995), np.float32(0.08614292), np.float32(0.09221883), np.float32(0.084042095), np.float32(0.076534726), np.float32(0.079186335), np.float32(0.08115725), np.float32(0.08070134), np.float32(0.07774824), np.float32(0.076065995), np.float32(0.06783532), np.float32(0.06318979), np.float32(0.0677855), np.float32(0.06572757), np.float32(0.06286198), np.float32(0.06854389), np.float32(0.07662599), np.float32(0.06881623), np.float32(0.06930542), np.float32(0.08035818), np.float32(0.08548864), np.float32(0.077206045), np.float32(0.07888764), np.float32(0.086423285), np.float32(0.08731094), np.float32(0.09249808), np.float32(0.08645966), np.float32(0.104843244), np.float32(0.10747283), np.float32(0.11526446), np.float32(0.10806298), np.float32(0.11128042), np.float32(0.1124519), np.float32(0.10608924), np.float32(0.117399834), np.float32(0.1361316), np.float32(0.14518358), np.float32(0.13786992), np.float32(0.1508598), np.float32(0.15264288), np.float32(0.14224608), np.float32(0.13816133), np.float32(0.14800678), np.float32(0.15421422), np.float32(0.14803673), np.float32(0.15187296), np.float32(0.15767011), np.float32(0.13215697), np.float32(0.10428689), np.float32(0.11333638), np.float32(0.107637964), np.float32(0.09101718), np.float32(0.08568057), np.float32(0.10083694), np.float32(0.083971925), np.float32(0.08583838), np.float32(0.09549735), np.float32(0.112452), np.float32(0.102342226), np.float32(0.099094756), np.float32(0.12722081), np.float32(0.13355762), np.float32(0.12055339), np.float32(0.11956929), np.float32(0.12232448), np.float32(0.13189103), np.float32(0.15303981), np.float32(0.16079938), np.float32(0.17779142), np.float32(0.16309668), np.float32(0.17766683), np.float32(0.19521923), np.float32(0.25366306), np.float32(0.30948433), np.float32(0.33756223), np.float32(0.35066152), np.float32(0.37574932), np.float32(0.34936428), np.float32(0.39304873)], 'MLNRPPKTFQEPTPQDYIPGRGRGATGFVTNPEYSLRANNQFSEMPVPDAGAKFGTPPPGYVAGRGRGLGDTRRETLARQAAAARSFISQQQEYDDEPVEEDDDGRPLDDEDQGLFANTVYDEDDKEADEIYEAVEKRMESRRQRQREERINEELKRYRSENPSLEQQFADLKRGLAQVSEEEWASIPEIGDYRVKKQKLEKYTPVPDSVIESAHKERSFDSSIGTLSTTQGISTDLASIGEGRGAVLGLKLDRISDSVSGQTVVDPKGYLTELAGMRITSESEIGDVKKARMLLKSVTSTNPKHAPGWIAAARLEEIAGRITDARALITEGCQKCPTSEDVWLEAARLYPQEQAKQVLASAVQRGRVPGSVKIWLQAAAIESDLTQKKRILRKALEIIPTSVRLWSAAIELEPPEGARILLTRAVECVPHATELWIALARLESYENAKVILNKAREAIPAEPLIWITAAKLEEAHESKQQSISTDILNDEQVKKIDQNNLFDIYLEEVKNESSQSSVTRIIERAVKTLSIKQKIVDRDRWLKEAKESESGGYYRTARDIIHFSSNLGIEEVDRERIWLSDAETAEKEGYFICARALFARLVSTFPGRDNLWLQAAHFEKEHGSFMVVDELLRRAVAYCPRAEKLWLLAANEKWRHHDADGARAVLHEAFSSNPGSETIWLEAVALEKQAGELSRARILASRARNSEADSGRVYYKSALLEREAGCVEAERELLEEGLSKHPNEPKLWLMLGQWHERQEPSQLEEARAAYSSGLQHCPTCVPLWISLAHLEERVNKWTRARAILERARQKLPKVDIIWEESIWLEVRIAKNQRPLSTDSQLLSKTTSKSALSILSKALQECPDSGRLWAVAIELESAKQRRARSVDALTRCDRDAHVMIAVARLFWGEHKIEKARSWFQRAVTLDSELGDAWAAWYAFEKKENGESEIKEIESQVESHPPRKGTRWCKVRKSLENVHLTTLQVLEKVSHDFEPFTS': [np.float32(0.9742508), np.float32(0.9752515), np.float32(0.975092), np.float32(0.97375304), np.float32(0.97304577), np.float32(0.9737654), np.float32(0.9732905), np.float32(0.97209466), np.float32(0.97183704), np.float32(0.9709166), np.float32(0.9725044), np.float32(0.9714531), np.float32(0.97323126), np.float32(0.9696451), np.float32(0.9621145), np.float32(0.96305704), np.float32(0.96385443), np.float32(0.96128637), np.float32(0.96153307), np.float32(0.96029466), np.float32(0.9634468), np.float32(0.96257275), np.float32(0.96401036), np.float32(0.963105), np.float32(0.9590275), np.float32(0.95779914), np.float32(0.96000147), np.float32(0.9648686), np.float32(0.96460974), np.float32(0.96283597), np.float32(0.96263), np.float32(0.96178883), np.float32(0.96191704), np.float32(0.959794), np.float32(0.9565543), np.float32(0.9550191), np.float32(0.9556905), np.float32(0.9554544), np.float32(0.95685184), np.float32(0.95985866), np.float32(0.9607843), np.float32(0.9600773), np.float32(0.9635318), np.float32(0.96490055), np.float32(0.9664011), np.float32(0.96656334), np.float32(0.9665922), np.float32(0.967479), np.float32(0.9697379), np.float32(0.97123545), np.float32(0.97210294), np.float32(0.97141695), np.float32(0.9735291), np.float32(0.9746508), np.float32(0.97381544), np.float32(0.9749877), np.float32(0.9743378), np.float32(0.975475), np.float32(0.9747214), np.float32(0.9743565), np.float32(0.97338086), np.float32(0.9729611), np.float32(0.97112966), np.float32(0.968915), np.float32(0.96486616), np.float32(0.9640547), np.float32(0.961306), np.float32(0.96097255), np.float32(0.95526487), np.float32(0.95107865), np.float32(0.950033), np.float32(0.9440079), np.float32(0.93670505), np.float32(0.93116444), np.float32(0.92688465), np.float32(0.91451836), np.float32(0.90742904), np.float32(0.89240736), np.float32(0.8896958), np.float32(0.88422835), np.float32(0.86323166), np.float32(0.8608365), np.float32(0.8670457), np.float32(0.87199396), np.float32(0.88058275), np.float32(0.8760028), np.float32(0.86877203), np.float32(0.87482446), np.float32(0.8962206), np.float32(0.911035), np.float32(0.9230317), np.float32(0.9354781), np.float32(0.9492079), np.float32(0.9573384), np.float32(0.9610865), np.float32(0.966646), np.float32(0.9715371), np.float32(0.97226566), np.float32(0.97467685), np.float32(0.975316), np.float32(0.9722893), np.float32(0.97322357), np.float32(0.97304314), np.float32(0.97269714), np.float32(0.9718534), np.float32(0.9692675), np.float32(0.96788365), np.float32(0.9641854), np.float32(0.9617927), np.float32(0.95851576), np.float32(0.9550079), np.float32(0.9525015), np.float32(0.9483298), np.float32(0.9411659), np.float32(0.93464833), np.float32(0.92400694), np.float32(0.9083754), np.float32(0.8988636), np.float32(0.8950183), np.float32(0.8777565), np.float32(0.84805804), np.float32(0.8321094), np.float32(0.7949726), np.float32(0.761769), np.float32(0.74325764), np.float32(0.73784125), np.float32(0.704063), np.float32(0.6781252), np.float32(0.6593598), np.float32(0.65677255), np.float32(0.6316996), np.float32(0.5929396), np.float32(0.5575456), np.float32(0.53115547), np.float32(0.4991516), np.float32(0.4958366), np.float32(0.49693218), np.float32(0.4883486), np.float32(0.48598555), np.float32(0.4720651), np.float32(0.4878241), np.float32(0.49727362), np.float32(0.47810584), np.float32(0.47782448), np.float32(0.49424332), np.float32(0.49531475), np.float32(0.4915634), np.float32(0.5192906), np.float32(0.53554964), np.float32(0.532597), np.float32(0.53564745), np.float32(0.56231326), np.float32(0.5656367), np.float32(0.56500214), np.float32(0.5621401), np.float32(0.57402617), np.float32(0.56718826), np.float32(0.55920726), np.float32(0.55044395), np.float32(0.5485199), np.float32(0.5175497), np.float32(0.5172987), np.float32(0.51512295), np.float32(0.50854504), np.float32(0.4956257), np.float32(0.4802581), np.float32(0.49239108), np.float32(0.48753166), np.float32(0.470921), np.float32(0.48093417), np.float32(0.48695725), np.float32(0.48139277), np.float32(0.49180374), np.float32(0.5054854), np.float32(0.51700723), np.float32(0.52870727), np.float32(0.5678424), np.float32(0.5996437), np.float32(0.6134875), np.float32(0.63241863), np.float32(0.6560083), np.float32(0.6676133), np.float32(0.66946614), np.float32(0.6844132), np.float32(0.7196545), np.float32(0.73847926), np.float32(0.7059648), np.float32(0.7440131), np.float32(0.7326749), np.float32(0.74142784), np.float32(0.76363873), np.float32(0.7790146), np.float32(0.7831748), np.float32(0.79222924), np.float32(0.8028856), np.float32(0.8171231), np.float32(0.8059452), np.float32(0.8063928), np.float32(0.83702004), np.float32(0.8635128), np.float32(0.88248837), np.float32(0.8694113), np.float32(0.8620875), np.float32(0.8804443), np.float32(0.9031895), np.float32(0.89509976), np.float32(0.9030163), np.float32(0.9202842), np.float32(0.92038035), np.float32(0.93062025), np.float32(0.93170893), np.float32(0.9307397), np.float32(0.9385307), np.float32(0.939712), np.float32(0.93583804), np.float32(0.935302), np.float32(0.93917227), np.float32(0.9395429), np.float32(0.940451), np.float32(0.94941884), np.float32(0.9409251), np.float32(0.9390854), np.float32(0.9387457), np.float32(0.9451297), np.float32(0.95002115), np.float32(0.9571198), np.float32(0.9561466), np.float32(0.9572095), np.float32(0.95766234), np.float32(0.9543131), np.float32(0.9543539), np.float32(0.9485429), np.float32(0.9453133), np.float32(0.9534647), np.float32(0.95614606), np.float32(0.94929916), np.float32(0.951385), np.float32(0.93929344), np.float32(0.9381595), np.float32(0.9381878), np.float32(0.8276478), np.float32(0.81931096), np.float32(0.5838933), np.float32(0.49011418), np.float32(0.5210811), np.float32(0.42714712), np.float32(0.48563182), np.float32(0.37460488), np.float32(0.37175316), np.float32(0.41937798), np.float32(0.46573034), np.float32(0.42853698), np.float32(0.39352238), np.float32(0.3580171), np.float32(0.29928586), np.float32(0.38178822), np.float32(0.32108203), np.float32(0.4036975), np.float32(0.26821005), np.float32(0.34910128), np.float32(0.263265), np.float32(0.2767312), np.float32(0.2655594), np.float32(0.19557713), np.float32(0.21219727), np.float32(0.20794393), np.float32(0.20905615), np.float32(0.22077018), np.float32(0.21139942), np.float32(0.1975148), np.float32(0.16740854), np.float32(0.16562375), np.float32(0.1737264), np.float32(0.16800022), np.float32(0.15093258), np.float32(0.14914884), np.float32(0.1364315), np.float32(0.12916124), np.float32(0.13531296), np.float32(0.11946902), np.float32(0.109446794), np.float32(0.11309889), np.float32(0.11423097), np.float32(0.10561251), np.float32(0.11703372), np.float32(0.11252431), np.float32(0.11167127), np.float32(0.1222556), np.float32(0.127935), np.float32(0.14328362), np.float32(0.14548832), np.float32(0.15749192), np.float32(0.17882359), np.float32(0.18652077), np.float32(0.18335795), np.float32(0.17645766), np.float32(0.17325316), np.float32(0.16410175), np.float32(0.15141883), np.float32(0.13662295), np.float32(0.13702026), np.float32(0.11410781), np.float32(0.097190246), np.float32(0.09612606), np.float32(0.09202637), np.float32(0.093354344), np.float32(0.094417565), np.float32(0.09680787), np.float32(0.086009055), np.float32(0.09242456), np.float32(0.093463495), np.float32(0.09466283), np.float32(0.08979694), np.float32(0.07249182), np.float32(0.061705913), np.float32(0.056574352), np.float32(0.048510153), np.float32(0.04467087), np.float32(0.049673736), np.float32(0.052436538), np.float32(0.05292657), np.float32(0.05130335), np.float32(0.05855311), np.float32(0.0689842), np.float32(0.07500914), np.float32(0.080148295), np.float32(0.08796114), np.float32(0.09630578), np.float32(0.09856714), np.float32(0.10158899), np.float32(0.10064113), np.float32(0.096718125), np.float32(0.08986614), np.float32(0.08810432), np.float32(0.0923569), np.float32(0.08044157), np.float32(0.081955224), np.float32(0.09285284), np.float32(0.08608297), np.float32(0.08453719), np.float32(0.096978076), np.float32(0.10606255), np.float32(0.108240604), np.float32(0.08938922), np.float32(0.091214076), np.float32(0.107870266), np.float32(0.08738164), np.float32(0.07063086), np.float32(0.07503854), np.float32(0.068787456), np.float32(0.06295177), np.float32(0.06551771), np.float32(0.06990472), np.float32(0.07541573), np.float32(0.08060494), np.float32(0.09786961), np.float32(0.10270546), np.float32(0.10095881), np.float32(0.11060379), np.float32(0.12191993), np.float32(0.10473373), np.float32(0.10747114), np.float32(0.10837226), np.float32(0.09921276), np.float32(0.08540661), np.float32(0.08601873), np.float32(0.073634215), np.float32(0.07750829), np.float32(0.07337842), np.float32(0.070507295), np.float32(0.07742731), np.float32(0.09283093), np.float32(0.09510203), np.float32(0.08952717), np.float32(0.09936325), np.float32(0.11897201), np.float32(0.10390757), np.float32(0.094696134), np.float32(0.10249797), np.float32(0.08743185), np.float32(0.074947), np.float32(0.07393125), np.float32(0.0746842), np.float32(0.07026065), np.float32(0.06741278), np.float32(0.07338362), np.float32(0.07533886), np.float32(0.07304934), np.float32(0.07579541), np.float32(0.08233985), np.float32(0.08504126), np.float32(0.07970891), np.float32(0.08102133), np.float32(0.082697436), np.float32(0.07514848), np.float32(0.07127657), np.float32(0.06997715), np.float32(0.06679315), np.float32(0.055993486), np.float32(0.05681315), np.float32(0.05819579), np.float32(0.058255408), np.float32(0.05794802), np.float32(0.06536242), np.float32(0.07697418), np.float32(0.07414648), np.float32(0.06406909), np.float32(0.06927149), np.float32(0.07256214), np.float32(0.06234404), np.float32(0.056996845), np.float32(0.061810408), np.float32(0.063583486), np.float32(0.05848029), np.float32(0.057164054), np.float32(0.06817584), np.float32(0.060657497), np.float32(0.058949724), np.float32(0.06591085), np.float32(0.07257689), np.float32(0.06696483), np.float32(0.06989356), np.float32(0.07426483), np.float32(0.059053253), np.float32(0.05414249), np.float32(0.050736465), np.float32(0.0429438), np.float32(0.03209771), np.float32(0.027049605), np.float32(0.027848192), np.float32(0.029098662), np.float32(0.031230714), np.float32(0.030894293), np.float32(0.035490185), np.float32(0.040654805), np.float32(0.040679824), np.float32(0.03765807), np.float32(0.042332266), np.float32(0.045005355), np.float32(0.04020606), np.float32(0.037497226), np.float32(0.043081176), np.float32(0.046917196), np.float32(0.043724813), np.float32(0.048724126), np.float32(0.057579227), np.float32(0.061190225), np.float32(0.06295668), np.float32(0.073049575), np.float32(0.076792516), np.float32(0.087613225), np.float32(0.09269682), np.float32(0.09590682), np.float32(0.08981136), np.float32(0.09188411), np.float32(0.09175936), np.float32(0.08756355), np.float32(0.084418274), np.float32(0.07627245), np.float32(0.0749605), np.float32(0.08060069), np.float32(0.0801627), np.float32(0.091115505), np.float32(0.09871409), np.float32(0.11731473), np.float32(0.12998627), np.float32(0.12964186), np.float32(0.16050252), np.float32(0.17184818), np.float32(0.1639356), np.float32(0.16389066), np.float32(0.17113234), np.float32(0.1787899), np.float32(0.19019453), np.float32(0.19661243), np.float32(0.19900128), np.float32(0.20784962), np.float32(0.24126804), np.float32(0.2730286), np.float32(0.3415175), np.float32(0.3625064), np.float32(0.35629287), np.float32(0.37497038), np.float32(0.3983788), np.float32(0.4015795), np.float32(0.3792707), np.float32(0.37132618), np.float32(0.40704578), np.float32(0.39040104), np.float32(0.35309452), np.float32(0.32481384), np.float32(0.27722174), np.float32(0.23708932), np.float32(0.19239062), np.float32(0.17109804), np.float32(0.18012047), np.float32(0.17238475), np.float32(0.1569505), np.float32(0.1618466), np.float32(0.1628889), np.float32(0.17162259), np.float32(0.17291404), np.float32(0.16707137), np.float32(0.16239747), np.float32(0.16314685), np.float32(0.16386504), np.float32(0.143913), np.float32(0.12984015), np.float32(0.13943739), np.float32(0.1275177), np.float32(0.11157411), np.float32(0.112913914), np.float32(0.10468825), np.float32(0.10155444), np.float32(0.10319676), np.float32(0.1142162), np.float32(0.12358759), np.float32(0.12415222), np.float32(0.13929619), np.float32(0.1352555), np.float32(0.13947071), np.float32(0.14923006), np.float32(0.13783467), np.float32(0.11791873), np.float32(0.105269305), np.float32(0.10078247), np.float32(0.10118193), np.float32(0.092835516), np.float32(0.08530876), np.float32(0.08453978), np.float32(0.08374816), np.float32(0.09278155), np.float32(0.09090698), np.float32(0.09678874), np.float32(0.112652995), np.float32(0.12563601), np.float32(0.13311136), np.float32(0.15243156), np.float32(0.16575901), np.float32(0.17025308), np.float32(0.18789919), np.float32(0.19183001), np.float32(0.18686801), np.float32(0.18795107), np.float32(0.17940529), np.float32(0.15585367), np.float32(0.14485297), np.float32(0.14460495), np.float32(0.13908394), np.float32(0.13016076), np.float32(0.13422228), np.float32(0.12892254), np.float32(0.11536904), np.float32(0.12131747), np.float32(0.13218392), np.float32(0.11667995), np.float32(0.11337189), np.float32(0.12058685), np.float32(0.11934222), np.float32(0.11501683), np.float32(0.10664393), np.float32(0.100956716), np.float32(0.10643733), np.float32(0.10170612), np.float32(0.09522242), np.float32(0.09470965), np.float32(0.09271219), np.float32(0.08925205), np.float32(0.094042934), np.float32(0.10905253), np.float32(0.10649315), np.float32(0.1133923), np.float32(0.12542951), np.float32(0.12031254), np.float32(0.120713875), np.float32(0.13381869), np.float32(0.13681132), np.float32(0.1285884), np.float32(0.10104831), np.float32(0.09214418), np.float32(0.0828624), np.float32(0.069859475), np.float32(0.05635327), np.float32(0.05157811), np.float32(0.050214227), np.float32(0.04415992), np.float32(0.039634656), np.float32(0.038413502), np.float32(0.03614604), np.float32(0.034729846), np.float32(0.030666402), np.float32(0.032132287), np.float32(0.03406421), np.float32(0.032601044), np.float32(0.037209813), np.float32(0.03676098), np.float32(0.038081825), np.float32(0.03966161), np.float32(0.037943307), np.float32(0.03244411), np.float32(0.02858893), np.float32(0.027854146), np.float32(0.032113448), np.float32(0.03315594), np.float32(0.035393536), np.float32(0.040991228), np.float32(0.04624787), np.float32(0.05011773), np.float32(0.058827095), np.float32(0.07121192), np.float32(0.08285507), np.float32(0.09214209), np.float32(0.08651611), np.float32(0.09248877), np.float32(0.08794251), np.float32(0.07607576), np.float32(0.06639525), np.float32(0.06609593), np.float32(0.060665783), np.float32(0.04960631), np.float32(0.04085077), np.float32(0.039298616), np.float32(0.039092682), np.float32(0.034950897), np.float32(0.033981495), np.float32(0.03686266), np.float32(0.039336547), np.float32(0.037390012), np.float32(0.04182681), np.float32(0.048176095), np.float32(0.049923375), np.float32(0.04945996), np.float32(0.046093065), np.float32(0.038517196), np.float32(0.033934813), np.float32(0.030203795), np.float32(0.030217305), np.float32(0.030073602), np.float32(0.028125485), np.float32(0.031077221), np.float32(0.035333984), np.float32(0.039718777), np.float32(0.038789116), np.float32(0.044908617), np.float32(0.05421203), np.float32(0.053581767), np.float32(0.057055566), np.float32(0.066763826), np.float32(0.07831517), np.float32(0.079050645), np.float32(0.07690254), np.float32(0.0861112), np.float32(0.0891098), np.float32(0.07904379), np.float32(0.074160986), np.float32(0.07641092), np.float32(0.07876167), np.float32(0.078386866), np.float32(0.07899953), np.float32(0.08994667), np.float32(0.09987516), np.float32(0.113834575), np.float32(0.1325378), np.float32(0.13619027), np.float32(0.14291373), np.float32(0.14497167), np.float32(0.13960393), np.float32(0.13032195), np.float32(0.12576771), np.float32(0.10571155), np.float32(0.09782402), np.float32(0.08924401), np.float32(0.07514871), np.float32(0.07090317), np.float32(0.071817584), np.float32(0.07688362), np.float32(0.09336885), np.float32(0.11237042), np.float32(0.1148935), np.float32(0.12013375), np.float32(0.11086203), np.float32(0.11816808), np.float32(0.11993294), np.float32(0.11740705), np.float32(0.107071124), np.float32(0.101775214), np.float32(0.09627593), np.float32(0.08531849), np.float32(0.08595472), np.float32(0.0923984), np.float32(0.10418938), np.float32(0.11013255), np.float32(0.12513371), np.float32(0.15004396), np.float32(0.16703786), np.float32(0.20360197), np.float32(0.20853908), np.float32(0.2339876), np.float32(0.25650802), np.float32(0.29185513), np.float32(0.29398096), np.float32(0.28702962), np.float32(0.282545), np.float32(0.23548308), np.float32(0.24105982), np.float32(0.24060562), np.float32(0.23054296), np.float32(0.215773), np.float32(0.21134171), np.float32(0.21105151), np.float32(0.23536077), np.float32(0.2690456), np.float32(0.28102192), np.float32(0.2795359), np.float32(0.2464593), np.float32(0.24161884), np.float32(0.22819453), np.float32(0.21523337), np.float32(0.19505873), np.float32(0.15410523), np.float32(0.16144711), np.float32(0.13595669), np.float32(0.13852233), np.float32(0.1512001), np.float32(0.14843717), np.float32(0.15381914), np.float32(0.1492283), np.float32(0.16183282), np.float32(0.18162893), np.float32(0.18307467), np.float32(0.20715769), np.float32(0.2223765), np.float32(0.23659185), np.float32(0.20937605), np.float32(0.19694248), np.float32(0.18834431), np.float32(0.18595183), np.float32(0.1937918), np.float32(0.1935827), np.float32(0.17181472), np.float32(0.16057436), np.float32(0.163225), np.float32(0.17173515), np.float32(0.1554407), np.float32(0.14100419), np.float32(0.1810672), np.float32(0.1665398), np.float32(0.16284345), np.float32(0.16222405), np.float32(0.16198836), np.float32(0.17471473), np.float32(0.16394247), np.float32(0.15322007), np.float32(0.16073537), np.float32(0.13872622), np.float32(0.12743105), np.float32(0.13686933), np.float32(0.1388292), np.float32(0.12957677), np.float32(0.14950185), np.float32(0.15890838), np.float32(0.15220383), np.float32(0.14913705), np.float32(0.1596936), np.float32(0.18100852), np.float32(0.18010068), np.float32(0.19939187), np.float32(0.19727238), np.float32(0.18554361), np.float32(0.16544314), np.float32(0.15081272), np.float32(0.13254318), np.float32(0.12536985), np.float32(0.11484697), np.float32(0.111538485), np.float32(0.12383493), np.float32(0.10695235), np.float32(0.10563318), np.float32(0.10209387), np.float32(0.0922222), np.float32(0.09621492), np.float32(0.10185756), np.float32(0.09515698), np.float32(0.100534804), np.float32(0.09876951), np.float32(0.08452011), np.float32(0.08698353), np.float32(0.08737525), np.float32(0.06596125), np.float32(0.06566701), np.float32(0.06772615), np.float32(0.06216377), np.float32(0.06074446), np.float32(0.07002346), np.float32(0.077009864), np.float32(0.07799782), np.float32(0.08659103), np.float32(0.10863154), np.float32(0.1342256), np.float32(0.13100958), np.float32(0.14216588), np.float32(0.15449275), np.float32(0.17186005), np.float32(0.16867186), np.float32(0.15895873), np.float32(0.15425721), np.float32(0.1508543), np.float32(0.13739622), np.float32(0.124029964), np.float32(0.12706284), np.float32(0.10187815), np.float32(0.09515561), np.float32(0.09822848), np.float32(0.09321917), np.float32(0.081204206), np.float32(0.08705727), np.float32(0.087853126), np.float32(0.08181287), np.float32(0.076757364), np.float32(0.08665611), np.float32(0.09074318), np.float32(0.081096895), np.float32(0.08046235), np.float32(0.089810096), np.float32(0.09097106), np.float32(0.08706019), np.float32(0.103566006), np.float32(0.10681013), np.float32(0.12783636), np.float32(0.15446088), np.float32(0.1887701), np.float32(0.21280317), np.float32(0.2572968), np.float32(0.30618316), np.float32(0.3496183), np.float32(0.36035705), np.float32(0.3878519), np.float32(0.43832505), np.float32(0.45939454), np.float32(0.4425144), np.float32(0.47713426), np.float32(0.50492436), np.float32(0.44981095), np.float32(0.40364766), np.float32(0.3757446), np.float32(0.3496633), np.float32(0.32049325), np.float32(0.33070037), np.float32(0.3278713), np.float32(0.3158458), np.float32(0.3017675), np.float32(0.28865623), np.float32(0.2508472), np.float32(0.19667037), np.float32(0.18542886), np.float32(0.17200242), np.float32(0.13832982), np.float32(0.12221524), np.float32(0.12041891), np.float32(0.11638947), np.float32(0.08864687), np.float32(0.08491525), np.float32(0.09963317), np.float32(0.10326929), np.float32(0.08166874), np.float32(0.085235894), np.float32(0.10057147), np.float32(0.11469281), np.float32(0.10788584), np.float32(0.11797171), np.float32(0.13590588), np.float32(0.120963), np.float32(0.10252379), np.float32(0.10603825), np.float32(0.10757851), np.float32(0.09892953), np.float32(0.094897), np.float32(0.08784697), np.float32(0.09250823), np.float32(0.09040939), np.float32(0.09696356), np.float32(0.10544269), np.float32(0.10883685), np.float32(0.106300384), np.float32(0.11393206), np.float32(0.10261791), np.float32(0.102784276), np.float32(0.08934112), np.float32(0.08433132), np.float32(0.078112066), np.float32(0.06063707), np.float32(0.052369047), np.float32(0.04381659), np.float32(0.037980285), np.float32(0.03278116), np.float32(0.031453907), np.float32(0.033643592), np.float32(0.03883492), np.float32(0.036341313), np.float32(0.03644016), np.float32(0.04450577), np.float32(0.04791695), np.float32(0.04253494), np.float32(0.04271077), np.float32(0.042895105), np.float32(0.03881903), np.float32(0.036739256), np.float32(0.043218553), np.float32(0.046784412), np.float32(0.04767096), np.float32(0.05039686), np.float32(0.05896175), np.float32(0.063830554), np.float32(0.072908156), np.float32(0.087723136), np.float32(0.10476429), np.float32(0.111382924), np.float32(0.11733063), np.float32(0.1400538), np.float32(0.14149913), np.float32(0.12923972), np.float32(0.11367291), np.float32(0.11831867), np.float32(0.10672239), np.float32(0.09512655), np.float32(0.09241798), np.float32(0.09631332), np.float32(0.0969084), np.float32(0.10007581), np.float32(0.11811011), np.float32(0.14141019), np.float32(0.14068292), np.float32(0.15314868), np.float32(0.19203605), np.float32(0.18975376), np.float32(0.17467126), np.float32(0.18769611), np.float32(0.19616188), np.float32(0.21164452), np.float32(0.20001312), np.float32(0.20825182), np.float32(0.22360611), np.float32(0.23326975), np.float32(0.23746806), np.float32(0.29582685), np.float32(0.3147329), np.float32(0.31654575), np.float32(0.3595174), np.float32(0.44456333), np.float32(0.4972959), np.float32(0.5392562), np.float32(0.5761312), np.float32(0.55733347), np.float32(0.49709693), np.float32(0.44368505), np.float32(0.40885484), np.float32(0.41301098), np.float32(0.35736457), np.float32(0.30958247), np.float32(0.3448648), np.float32(0.38002), np.float32(0.3226007), np.float32(0.33218262), np.float32(0.34278476), np.float32(0.31175396), np.float32(0.26383215), np.float32(0.24528693), np.float32(0.2517165), np.float32(0.2391042), np.float32(0.2243068), np.float32(0.22072087), np.float32(0.21771288), np.float32(0.22053468), np.float32(0.18706676), np.float32(0.18205933), np.float32(0.17148535), np.float32(0.16953166), np.float32(0.17372084), np.float32(0.17588118), np.float32(0.18632217), np.float32(0.18635117), np.float32(0.21962276), np.float32(0.26014286), np.float32(0.26391998), np.float32(0.2835909), np.float32(0.35678023), np.float32(0.34429413), np.float32(0.3387889), np.float32(0.3652957), np.float32(0.41481364), np.float32(0.44281343), np.float32(0.43961164), np.float32(0.54918), np.float32(0.5842548), np.float32(0.58132666), np.float32(0.6158596)], 'MMITFMNSSDSEEEACNERTSLMSAESPPVSSYQDGLQAPEASETPAHRKSHTGGSRSPSDDVDGGNSESGLPVRDIPLDNEEEELTLKYGAKHVIMLFVPVTLCMIVVVATIKSVRFYTEKNGQLIYTPFSEDTPSVGQRLLNSVLNTIIMISVIIVMTVFLVVLYKYRCYKFIHGWLILSSLMLLFLFTYIYLGEVLKTYNVAMDYPTLFFVIWNFGAVGMICIHWKGPLQLQQAYLIMISALMALVFIKYLPEWSAWVILGAISIYDLIAVLCPKGPLRMLVETAQERNEPIFPALIYSSAMVWTIGMAKPDPASIGCSQQTWDSAEDVRENHDNPTYVDSEISEARSPAPIHPTASLLEELEEEERGVKLGLGETGKQHWPVL': [np.float32(0.9489291), np.float32(0.95787156), np.float32(0.9594539), np.float32(0.95956135), np.float32(0.95686436), np.float32(0.95421576), np.float32(0.95246154), np.float32(0.9494846), np.float32(0.94796515), np.float32(0.9394483), np.float32(0.94649327), np.float32(0.9471884), np.float32(0.9450907), np.float32(0.9396494), np.float32(0.9321479), np.float32(0.93230456), np.float32(0.93739873), np.float32(0.93347263), np.float32(0.9370911), np.float32(0.93723893), np.float32(0.9457267), np.float32(0.9548094), np.float32(0.9573692), np.float32(0.9636364), np.float32(0.9658125), np.float32(0.969785), np.float32(0.9716171), np.float32(0.97469056), np.float32(0.9770786), np.float32(0.97867376), np.float32(0.97929823), np.float32(0.97985923), np.float32(0.98059034), np.float32(0.9812641), np.float32(0.98163855), np.float32(0.98186696), np.float32(0.9824072), np.float32(0.98279923), np.float32(0.98278666), np.float32(0.9829003), np.float32(0.9836003), np.float32(0.9839813), np.float32(0.98376274), np.float32(0.98448354), np.float32(0.9850755), np.float32(0.9859394), np.float32(0.98597705), np.float32(0.9859218), np.float32(0.9863071), np.float32(0.9864109), np.float32(0.9862862), np.float32(0.98659027), np.float32(0.9865596), np.float32(0.9863491), np.float32(0.9863409), np.float32(0.98655975), np.float32(0.986912), np.float32(0.9871545), np.float32(0.98766774), np.float32(0.98728704), np.float32(0.98705554), np.float32(0.98640627), np.float32(0.9864883), np.float32(0.9860488), np.float32(0.9856852), np.float32(0.9846497), np.float32(0.9817696), np.float32(0.9818788), np.float32(0.98137844), np.float32(0.96897584), np.float32(0.96266544), np.float32(0.9627322), np.float32(0.9455616), np.float32(0.9405254), np.float32(0.93918777), np.float32(0.92958915), np.float32(0.9145371), np.float32(0.9078148), np.float32(0.89481586), np.float32(0.8680192), np.float32(0.84385645), np.float32(0.8145689), np.float32(0.76524764), np.float32(0.69201374), np.float32(0.69401574), np.float32(0.6696745), np.float32(0.5854754), np.float32(0.47833037), np.float32(0.39861733), np.float32(0.2977919), np.float32(0.20308335), np.float32(0.17988645), np.float32(0.1694734), np.float32(0.13902617), np.float32(0.12411137), np.float32(0.12198767), np.float32(0.11063266), np.float32(0.09893218), np.float32(0.09766309), np.float32(0.10003069), np.float32(0.09721474), np.float32(0.093782105), np.float32(0.10133891), np.float32(0.08744809), np.float32(0.09887954), np.float32(0.101560526), np.float32(0.1091222), np.float32(0.12670106), np.float32(0.13128984), np.float32(0.16786563), np.float32(0.2140387), np.float32(0.17644276), np.float32(0.14770044), np.float32(0.15403165), np.float32(0.17323561), np.float32(0.1881974), np.float32(0.24255097), np.float32(0.26681802), np.float32(0.35714528), np.float32(0.36138907), np.float32(0.41303512), np.float32(0.5251171), np.float32(0.45176795), np.float32(0.5001979), np.float32(0.5130526), np.float32(0.616864), np.float32(0.46543124), np.float32(0.43954834), np.float32(0.47502714), np.float32(0.4461696), np.float32(0.425567), np.float32(0.44779995), np.float32(0.46650723), np.float32(0.45520085), np.float32(0.4347248), np.float32(0.42458534), np.float32(0.41482502), np.float32(0.32638246), np.float32(0.36258328), np.float32(0.3030975), np.float32(0.28915387), np.float32(0.24672736), np.float32(0.22267024), np.float32(0.19237076), np.float32(0.1730826), np.float32(0.13718346), np.float32(0.13440385), np.float32(0.13673696), np.float32(0.09863519), np.float32(0.08381881), np.float32(0.09303316), np.float32(0.072992206), np.float32(0.07229319), np.float32(0.06931545), np.float32(0.063172095), np.float32(0.06275367), np.float32(0.07483807), np.float32(0.07611519), np.float32(0.08758904), np.float32(0.10141761), np.float32(0.10474247), np.float32(0.11155069), np.float32(0.11381742), np.float32(0.1271187), np.float32(0.1338368), np.float32(0.13068876), np.float32(0.13874987), np.float32(0.13617013), np.float32(0.13608232), np.float32(0.13722111), np.float32(0.13367487), np.float32(0.13479689), np.float32(0.13372253), np.float32(0.13069357), np.float32(0.12538329), np.float32(0.11509659), np.float32(0.11521767), np.float32(0.110327415), np.float32(0.1052496), np.float32(0.094673835), np.float32(0.087502524), np.float32(0.080566294), np.float32(0.07122564), np.float32(0.06916183), np.float32(0.060906086), np.float32(0.05272288), np.float32(0.048046794), np.float32(0.04308955), np.float32(0.046580534), np.float32(0.050522484), np.float32(0.054094024), np.float32(0.05553307), np.float32(0.06324356), np.float32(0.06815052), np.float32(0.072964855), np.float32(0.09065963), np.float32(0.0968253), np.float32(0.094094), np.float32(0.09518618), np.float32(0.09106544), np.float32(0.07942246), np.float32(0.07926738), np.float32(0.07816769), np.float32(0.085501544), np.float32(0.092373446), np.float32(0.08698139), np.float32(0.08384245), np.float32(0.083021246), np.float32(0.08198939), np.float32(0.07383414), np.float32(0.06488305), np.float32(0.0557416), np.float32(0.050303407), np.float32(0.04516103), np.float32(0.04244852), np.float32(0.042712145), np.float32(0.043913435), np.float32(0.047837235), np.float32(0.051960994), np.float32(0.058991563), np.float32(0.058001805), np.float32(0.058492396), np.float32(0.0611014), np.float32(0.060254656), np.float32(0.057832304), np.float32(0.052470077), np.float32(0.053253382), np.float32(0.050396107), np.float32(0.052523132), np.float32(0.04945866), np.float32(0.05392654), np.float32(0.060148086), np.float32(0.055957504), np.float32(0.055302758), np.float32(0.05958601), np.float32(0.058978353), np.float32(0.06337355), np.float32(0.06444394), np.float32(0.0717537), np.float32(0.07150628), np.float32(0.07200299), np.float32(0.066784404), np.float32(0.068447486), np.float32(0.06387242), np.float32(0.06287607), np.float32(0.06449691), np.float32(0.063428536), np.float32(0.056848727), np.float32(0.0606332), np.float32(0.06346313), np.float32(0.06470909), np.float32(0.064328864), np.float32(0.06668169), np.float32(0.07222011), np.float32(0.08030161), np.float32(0.08012109), np.float32(0.07809133), np.float32(0.08348161), np.float32(0.07971201), np.float32(0.08118878), np.float32(0.077195026), np.float32(0.07343252), np.float32(0.070264496), np.float32(0.07322385), np.float32(0.06771417), np.float32(0.06684919), np.float32(0.07089302), np.float32(0.058313087), np.float32(0.059107937), np.float32(0.056118783), np.float32(0.064742334), np.float32(0.062563926), np.float32(0.05669359), np.float32(0.05696582), np.float32(0.065201476), np.float32(0.05855073), np.float32(0.064612366), np.float32(0.06833883), np.float32(0.084080465), np.float32(0.11045501), np.float32(0.10486214), np.float32(0.11203877), np.float32(0.120288275), np.float32(0.119206786), np.float32(0.13559166), np.float32(0.1304773), np.float32(0.13804407), np.float32(0.13054423), np.float32(0.117996566), np.float32(0.11113556), np.float32(0.1034896), np.float32(0.10242417), np.float32(0.10079859), np.float32(0.09108555), np.float32(0.102015086), np.float32(0.10695892), np.float32(0.107826516), np.float32(0.10961129), np.float32(0.11562502), np.float32(0.11417524), np.float32(0.12925507), np.float32(0.13866436), np.float32(0.14964567), np.float32(0.15217793), np.float32(0.15758729), np.float32(0.16662382), np.float32(0.17739898), np.float32(0.16549458), np.float32(0.21676454), np.float32(0.2552192), np.float32(0.37140453), np.float32(0.50921315), np.float32(0.627762), np.float32(0.65392643), np.float32(0.76763093), np.float32(0.8318571), np.float32(0.8553234), np.float32(0.87283146), np.float32(0.8949344), np.float32(0.9038644), np.float32(0.91837096), np.float32(0.9247163), np.float32(0.93359387), np.float32(0.9301072), np.float32(0.93929636), np.float32(0.9268087), np.float32(0.92284477), np.float32(0.9218593), np.float32(0.9269751), np.float32(0.9283046), np.float32(0.9338158), np.float32(0.9421022), np.float32(0.9457698), np.float32(0.9501487), np.float32(0.9446557), np.float32(0.9438454), np.float32(0.94246006), np.float32(0.94950664), np.float32(0.9521218), np.float32(0.95022166), np.float32(0.9575741), np.float32(0.9620422), np.float32(0.96279293), np.float32(0.9629964), np.float32(0.96444327), np.float32(0.96021795), np.float32(0.96005774), np.float32(0.9568429), np.float32(0.95180416), np.float32(0.9507077), np.float32(0.95477724), np.float32(0.95885277), np.float32(0.9529256), np.float32(0.9467346), np.float32(0.9438317), np.float32(0.9306347), np.float32(0.92665607), np.float32(0.9302358), np.float32(0.92011607), np.float32(0.92481333), np.float32(0.9223749), np.float32(0.93188316), np.float32(0.9364781), np.float32(0.9381867), np.float32(0.9325533), np.float32(0.92625237), np.float32(0.9196933), np.float32(0.9144783), np.float32(0.90791756), np.float32(0.9035636), np.float32(0.9085036), np.float32(0.9076652), np.float32(0.9206258), np.float32(0.9287516), np.float32(0.9385366), np.float32(0.9467748), np.float32(0.946959), np.float32(0.9463295), np.float32(0.94384646), np.float32(0.93587404), np.float32(0.92633796), np.float32(0.93531454), np.float32(0.93514013), np.float32(0.94136244), np.float32(0.94426167), np.float32(0.93305045), np.float32(0.9357315)], 'MSLSYTLRFSFLRHNLYLAPSGVSALRPNLSHLRFLSVTPTRPLLSPVKARRAGGQEDEDGAGNGSLTAIVNDGSGGGGDGRVVPTELHKEATESYMAYALSVLLGRALPDVRDGLKPVHRRILFAMHELGLSSRKPFKKCARVVGEVLGKFHPHGDTAVYDSLVRMAQDFSLRFPLIQGHGNFGSIDADPPAAMRYTECRLEALTEAILLADLEQDTVDFVPNFDNSHKEPSLLPARLPTLLLNGTSGIAVGMATNIPPHNLGELVDVLCALIQNPEASLQELLEYMPGPDFPTGGLIMGNLGILEAYRTGRGRIVVRGKADIELLDSKTKRSAVIIKEIPYQTNKSSLVEKIAELVENKSLEGISDIRDESDRSGMRVVIELKRGSDPSIVLNNLYRLTALQSSFSCNMVGILDGQPKQMGLKELLQSFLDFRCSVVERRARYKLSQAQDRRHIVEGIVVGLDNLDSVIDIIREASSNAAASAGLRNEFNLSDKQAEAILDINLRRLNLLERKKFVGESRSLMEQISKLTELLSSRKNILQLIEQEAIELKSKFSSPRRSILEDSDGGQLEDIDVIPNEEMLLAFSEKGYVKRMKPNTFNLQNRGTIGKSVGKLRFNDAMSDFIVCRAHDHVLYFSDKGIVYTARAYKIPESSRTAAGTPLVQIISLSEGERITSIISVSEFAEDQFLAMLTVNGYIKKVSLNYFSAIRSTGIIAIQLVPGDELKWVRCCINDDLVAMASQNGMVILSSCGIIRALSRNTRGAIAMRLKEGDKMASMDIIPAPRHKDLDKAEEDSMNNNKGGSGPWLLFVSENGYGKRVPLSSFKRSPLNRVGLIGYKFSSEDRLAAVFVVGFSLAEDGESDEQVVLVSQSGTVNRIKVRDISIQSRYARGVILMRLEYAGKIQSASLISASAHEAEELLPDMLLEESATNVVATENISEASAGVIVKVYKTECILVDSNIVAIKSIDLDQYSKADFDNNIRRETKIMLLFSHPHILNANCSFIVDGQRFWVGLPSVEERFKVNKIPKKGVDVDGESWFQLVESKGLLCGSSMKDRFELELIFLNKSKEELIVKWSHFSGKTIIPKKVGETNRTSNSDGTNLNSPEGIGKEADEEESSIEGIVGDKPRVEGARDGIYIRVKVPSTDKPRYRTRKEDIATNMLGVCTPNMQFVFVLPGWEGSVADSRVLRDALRRRNGLKVPHGTHTSGFGWDDQKNMVVADDPVWESYIQSHKEVAPFRIKSFPFFNELSLIYARDRAIGKDAQTAIDILEEMQDCNDTINVETEGENLARYSFDDEDFSNIQPQTSAPKSETTSVRKKKRQNETSDPITSESIITAATILGENIKEVGIEFSKSVGAEVNIQQKA': [np.float32(0.9342325), np.float32(0.9390864), np.float32(0.9335974), np.float32(0.9264165), np.float32(0.9373446), np.float32(0.9318648), np.float32(0.9333098), np.float32(0.93669504), np.float32(0.94370437), np.float32(0.9350955), np.float32(0.9480427), np.float32(0.95966816), np.float32(0.9545354), np.float32(0.95829886), np.float32(0.96203834), np.float32(0.96999514), np.float32(0.9748482), np.float32(0.97398865), np.float32(0.97539765), np.float32(0.97411025), np.float32(0.9704785), np.float32(0.9697599), np.float32(0.96674556), np.float32(0.96374875), np.float32(0.95755696), np.float32(0.9608307), np.float32(0.9574547), np.float32(0.9631711), np.float32(0.9606072), np.float32(0.95963377), np.float32(0.959654), np.float32(0.95769274), np.float32(0.9516413), np.float32(0.9553894), np.float32(0.9465861), np.float32(0.94634515), np.float32(0.94792026), np.float32(0.94453424), np.float32(0.9390142), np.float32(0.9168682), np.float32(0.9257753), np.float32(0.92553985), np.float32(0.92969775), np.float32(0.9357551), np.float32(0.9458417), np.float32(0.9481353), np.float32(0.9438576), np.float32(0.94568545), np.float32(0.9453387), np.float32(0.9558287), np.float32(0.9624294), np.float32(0.9591201), np.float32(0.9665827), np.float32(0.96743995), np.float32(0.9626627), np.float32(0.96359044), np.float32(0.96929026), np.float32(0.96647125), np.float32(0.9676723), np.float32(0.96816057), np.float32(0.9708782), np.float32(0.972837), np.float32(0.9711637), np.float32(0.9728783), np.float32(0.97222465), np.float32(0.9721348), np.float32(0.9719987), np.float32(0.9723136), np.float32(0.973019), np.float32(0.9722881), np.float32(0.97246796), np.float32(0.97146106), np.float32(0.9660596), np.float32(0.9648873), np.float32(0.9616558), np.float32(0.9578801), np.float32(0.9558811), np.float32(0.9471095), np.float32(0.9321854), np.float32(0.90146714), np.float32(0.85771036), np.float32(0.8261376), np.float32(0.77538246), np.float32(0.7389793), np.float32(0.69785076), np.float32(0.60947746), np.float32(0.5592321), np.float32(0.45209095), np.float32(0.26954842), np.float32(0.20243065), np.float32(0.14997314), np.float32(0.11770453), np.float32(0.08213549), np.float32(0.07502529), np.float32(0.064327374), np.float32(0.049946427), np.float32(0.043915197), np.float32(0.042761542), np.float32(0.0424154), np.float32(0.043036014), np.float32(0.04358872), np.float32(0.046640083), np.float32(0.046815928), np.float32(0.044559386), np.float32(0.047479887), np.float32(0.05413045), np.float32(0.05432682), np.float32(0.053579435), np.float32(0.052453343), np.float32(0.053909853), np.float32(0.055146363), np.float32(0.05234357), np.float32(0.054552455), np.float32(0.055460285), np.float32(0.05391111), np.float32(0.052420728), np.float32(0.0573733), np.float32(0.05862094), np.float32(0.05573538), np.float32(0.05351884), np.float32(0.057021458), np.float32(0.064845644), np.float32(0.0624242), np.float32(0.06357765), np.float32(0.06749225), np.float32(0.06807892), np.float32(0.061085984), np.float32(0.05857242), np.float32(0.061051637), np.float32(0.05230095), np.float32(0.04758761), np.float32(0.051505696), np.float32(0.05302797), np.float32(0.048081744), np.float32(0.04555522), np.float32(0.050698698), np.float32(0.05184324), np.float32(0.05286989), np.float32(0.056174714), np.float32(0.066769585), np.float32(0.066246994), np.float32(0.0647053), np.float32(0.07306419), np.float32(0.07962083), np.float32(0.08631056), np.float32(0.08437664), np.float32(0.08226685), np.float32(0.076883115), np.float32(0.06409648), np.float32(0.05595371), np.float32(0.06005183), np.float32(0.051310122), np.float32(0.041295182), np.float32(0.042327598), np.float32(0.048227545), np.float32(0.042717546), np.float32(0.040673357), np.float32(0.047098182), np.float32(0.04954045), np.float32(0.04707252), np.float32(0.051674575), np.float32(0.054091904), np.float32(0.05515373), np.float32(0.045966156), np.float32(0.04576203), np.float32(0.042900246), np.float32(0.037216663), np.float32(0.03333071), np.float32(0.03170085), np.float32(0.03195612), np.float32(0.031375054), np.float32(0.034295525), np.float32(0.03447239), np.float32(0.037734777), np.float32(0.03997266), np.float32(0.047563292), np.float32(0.05953898), np.float32(0.07460858), np.float32(0.08033032), np.float32(0.08561541), np.float32(0.10739498), np.float32(0.10167334), np.float32(0.096249275), np.float32(0.09476656), np.float32(0.10170065), np.float32(0.0936184), np.float32(0.08839515), np.float32(0.100728646), np.float32(0.106137596), np.float32(0.10243015), np.float32(0.10863015), np.float32(0.10967725), np.float32(0.095728785), np.float32(0.077624045), np.float32(0.07497742), np.float32(0.068261), np.float32(0.061540414), np.float32(0.056223366), np.float32(0.05429023), np.float32(0.051386356), np.float32(0.04527091), np.float32(0.041488394), np.float32(0.0376276), np.float32(0.03996528), np.float32(0.039342485), np.float32(0.03917954), np.float32(0.04066956), np.float32(0.03704414), np.float32(0.034653302), np.float32(0.035380743), np.float32(0.035829242), np.float32(0.03953179), np.float32(0.042808358), np.float32(0.042782146), np.float32(0.05595314), np.float32(0.06578332), np.float32(0.083442874), np.float32(0.1096679), np.float32(0.1409528), np.float32(0.15281244), np.float32(0.16125244), np.float32(0.17703506), np.float32(0.19893183), np.float32(0.20955443), np.float32(0.22067414), np.float32(0.22123688), np.float32(0.22651015), np.float32(0.20435035), np.float32(0.17535189), np.float32(0.15532836), np.float32(0.14329332), np.float32(0.1291236), np.float32(0.11418262), np.float32(0.118927054), np.float32(0.13015714), np.float32(0.10998755), np.float32(0.099674486), np.float32(0.0915405), np.float32(0.082475215), np.float32(0.07404736), np.float32(0.07570015), np.float32(0.07281925), np.float32(0.06303157), np.float32(0.056249484), np.float32(0.060047466), np.float32(0.056135394), np.float32(0.043500315), np.float32(0.046737004), np.float32(0.044147614), np.float32(0.040641554), np.float32(0.03459123), np.float32(0.03415929), np.float32(0.039704747), np.float32(0.040851407), np.float32(0.042842593), np.float32(0.044318084), np.float32(0.047887072), np.float32(0.04042074), np.float32(0.03381755), np.float32(0.030647356), np.float32(0.03125043), np.float32(0.028715635), np.float32(0.026870586), np.float32(0.03078927), np.float32(0.033480708), np.float32(0.034823883), np.float32(0.0390484), np.float32(0.041501082), np.float32(0.03884406), np.float32(0.036084637), np.float32(0.040070716), np.float32(0.039616037), np.float32(0.03337533), np.float32(0.031017907), np.float32(0.03294014), np.float32(0.03603615), np.float32(0.033511046), np.float32(0.03556342), np.float32(0.04347019), np.float32(0.0507423), np.float32(0.05514895), np.float32(0.061336175), np.float32(0.07297034), np.float32(0.083753064), np.float32(0.08725548), np.float32(0.09902289), np.float32(0.10459478), np.float32(0.08946806), np.float32(0.08347418), np.float32(0.07737608), np.float32(0.07007865), np.float32(0.06572111), np.float32(0.06866829), np.float32(0.06776777), np.float32(0.055910617), np.float32(0.055604525), np.float32(0.060047287), np.float32(0.06234143), np.float32(0.05517476), np.float32(0.056903243), np.float32(0.06692161), np.float32(0.06091381), np.float32(0.05440008), np.float32(0.0530858), np.float32(0.042130608), np.float32(0.03920281), np.float32(0.03568676), np.float32(0.032724056), np.float32(0.028484792), np.float32(0.031974968), np.float32(0.03401357), np.float32(0.036321487), np.float32(0.0341978), np.float32(0.03823607), np.float32(0.037349846), np.float32(0.037250143), np.float32(0.041179437), np.float32(0.049145885), np.float32(0.05837439), np.float32(0.06680204), np.float32(0.08313044), np.float32(0.09902177), np.float32(0.08799027), np.float32(0.080283955), np.float32(0.07504617), np.float32(0.0633129), np.float32(0.06076171), np.float32(0.064295866), np.float32(0.07487329), np.float32(0.07633995), np.float32(0.08570819), np.float32(0.09057646), np.float32(0.10915535), np.float32(0.10889346), np.float32(0.11344841), np.float32(0.11298994), np.float32(0.12157159), np.float32(0.116518594), np.float32(0.10975157), np.float32(0.10569926), np.float32(0.1053834), np.float32(0.106518455), np.float32(0.07744417), np.float32(0.06613177), np.float32(0.068619125), np.float32(0.060278177), np.float32(0.058374442), np.float32(0.066971295), np.float32(0.08114825), np.float32(0.09165321), np.float32(0.10003884), np.float32(0.0971838), np.float32(0.10529469), np.float32(0.11618694), np.float32(0.10695297), np.float32(0.10383514), np.float32(0.09658929), np.float32(0.0900512), np.float32(0.09019288), np.float32(0.09754388), np.float32(0.09731943), np.float32(0.0895916), np.float32(0.10745852), np.float32(0.120272174), np.float32(0.11766948), np.float32(0.1230159), np.float32(0.13186723), np.float32(0.1418107), np.float32(0.12893341), np.float32(0.12400018), np.float32(0.12045539), np.float32(0.11052768), np.float32(0.10054947), np.float32(0.100671016), np.float32(0.1185575), np.float32(0.12126665), np.float32(0.11772657), np.float32(0.11990446), np.float32(0.11405532), np.float32(0.0955907), np.float32(0.08594438), np.float32(0.080933504), np.float32(0.06782655), np.float32(0.06312953), np.float32(0.053618014), np.float32(0.048437454), np.float32(0.045282148), np.float32(0.04439623), np.float32(0.038641274), np.float32(0.037639014), np.float32(0.04131564), np.float32(0.04109657), np.float32(0.045099806), np.float32(0.04973117), np.float32(0.053881057), np.float32(0.0500092), np.float32(0.05539108), np.float32(0.050979227), np.float32(0.04564548), np.float32(0.04217512), np.float32(0.038080357), np.float32(0.0348116), np.float32(0.0334209), np.float32(0.033815745), np.float32(0.037065357), np.float32(0.039888088), np.float32(0.046645176), np.float32(0.050246276), np.float32(0.058241267), np.float32(0.06774111), np.float32(0.07279787), np.float32(0.070845716), np.float32(0.06906987), np.float32(0.077524), np.float32(0.085938424), np.float32(0.0819699), np.float32(0.080387674), np.float32(0.08429085), np.float32(0.083325356), np.float32(0.07811821), np.float32(0.076364726), np.float32(0.08626296), np.float32(0.086266294), np.float32(0.09050401), np.float32(0.089530215), np.float32(0.088936746), np.float32(0.09112202), np.float32(0.09042363), np.float32(0.087776564), np.float32(0.08731094), np.float32(0.08058786), np.float32(0.07228159), np.float32(0.06845033), np.float32(0.063363075), np.float32(0.06364217), np.float32(0.06119158), np.float32(0.06969667), np.float32(0.07083197), np.float32(0.06944562), np.float32(0.080974616), np.float32(0.10112763), np.float32(0.09875803), np.float32(0.1097091), np.float32(0.12621728), np.float32(0.12930322), np.float32(0.11339518), np.float32(0.12218067), np.float32(0.12262968), np.float32(0.1261881), np.float32(0.12225862), np.float32(0.12852284), np.float32(0.13298848), np.float32(0.12758228), np.float32(0.1362048), np.float32(0.136053), np.float32(0.13025717), np.float32(0.1282522), np.float32(0.12418848), np.float32(0.10161987), np.float32(0.092270896), np.float32(0.09516006), np.float32(0.0836962), np.float32(0.071225785), np.float32(0.06356374), np.float32(0.071426556), np.float32(0.071263), np.float32(0.06677188), np.float32(0.07301363), np.float32(0.08348161), np.float32(0.085375406), np.float32(0.07859879), np.float32(0.08451769), np.float32(0.096866235), np.float32(0.11820362), np.float32(0.12535661), np.float32(0.13874991), np.float32(0.15443242), np.float32(0.15377), np.float32(0.17383455), np.float32(0.2131158), np.float32(0.23197116), np.float32(0.25470427), np.float32(0.28404304), np.float32(0.30658776), np.float32(0.3318982), np.float32(0.33900416), np.float32(0.3506826), np.float32(0.343942), np.float32(0.35706702), np.float32(0.3821392), np.float32(0.38554275), np.float32(0.39903668), np.float32(0.40527394), np.float32(0.3851192), np.float32(0.37313202), np.float32(0.36105546), np.float32(0.2986082), np.float32(0.25406998), np.float32(0.24917746), np.float32(0.26642177), np.float32(0.24237442), np.float32(0.21088064), np.float32(0.20548476), np.float32(0.21397814), np.float32(0.2556057), np.float32(0.24819797), np.float32(0.24438061), np.float32(0.26547813), np.float32(0.24852678), np.float32(0.25688213), np.float32(0.29993618), np.float32(0.32452914), np.float32(0.3346311), np.float32(0.327841), np.float32(0.31882793), np.float32(0.31039616), np.float32(0.3008609), np.float32(0.29274562), np.float32(0.28188422), np.float32(0.21912609), np.float32(0.20432988), np.float32(0.20878536), np.float32(0.19612852), np.float32(0.18840627), np.float32(0.20220046), np.float32(0.19726998), np.float32(0.19395271), np.float32(0.1939952), np.float32(0.18329035), np.float32(0.16703017), np.float32(0.1512391), np.float32(0.16309842), np.float32(0.14327167), np.float32(0.1277333), np.float32(0.124953285), np.float32(0.1434413), np.float32(0.12289059), np.float32(0.13036238), np.float32(0.13901749), np.float32(0.14245304), np.float32(0.15105698), np.float32(0.13500912), np.float32(0.1361204), np.float32(0.15532881), np.float32(0.15362777), np.float32(0.13704106), np.float32(0.15655255), np.float32(0.17112996), np.float32(0.19481328), np.float32(0.24373321), np.float32(0.2949512), np.float32(0.34925774), np.float32(0.33027393), np.float32(0.3794875), np.float32(0.46187648), np.float32(0.46247303), np.float32(0.5034881), np.float32(0.5419499), np.float32(0.6014755), np.float32(0.64347327), np.float32(0.7005282), np.float32(0.7833447), np.float32(0.785293), np.float32(0.78717875), np.float32(0.8176698), np.float32(0.81105065), np.float32(0.78538364), np.float32(0.73797846), np.float32(0.7447103), np.float32(0.7247657), np.float32(0.700648), np.float32(0.6495512), np.float32(0.5576696), np.float32(0.5746852), np.float32(0.52280796), np.float32(0.4666409), np.float32(0.42526513), np.float32(0.3881314), np.float32(0.3169195), np.float32(0.28368807), np.float32(0.21030346), np.float32(0.1678641), np.float32(0.1536173), np.float32(0.14380687), np.float32(0.1323984), np.float32(0.121479705), np.float32(0.10898116), np.float32(0.11418766), np.float32(0.10665883), np.float32(0.102094196), np.float32(0.115253754), np.float32(0.11646511), np.float32(0.11765226), np.float32(0.122479185), np.float32(0.1256446), np.float32(0.12731424), np.float32(0.14033367), np.float32(0.14565717), np.float32(0.14436693), np.float32(0.16617115), np.float32(0.17637037), np.float32(0.15962432), np.float32(0.14900996), np.float32(0.15193287), np.float32(0.13976157), np.float32(0.14258108), np.float32(0.13076283), np.float32(0.12249292), np.float32(0.1320067), np.float32(0.11770795), np.float32(0.107995965), np.float32(0.088251494), np.float32(0.09664017), np.float32(0.09186354), np.float32(0.07725035), np.float32(0.07550109), np.float32(0.06706868), np.float32(0.06172185), np.float32(0.055080526), np.float32(0.052752584), np.float32(0.051564917), np.float32(0.04938223), np.float32(0.045025002), np.float32(0.038407408), np.float32(0.03509332), np.float32(0.03292614), np.float32(0.031174263), np.float32(0.03316917), np.float32(0.03793364), np.float32(0.035464723), np.float32(0.036040116), np.float32(0.03092811), np.float32(0.025903678), np.float32(0.022808785), np.float32(0.023191657), np.float32(0.025215888), np.float32(0.024626108), np.float32(0.027623028), np.float32(0.035147313), np.float32(0.03577701), np.float32(0.039316993), np.float32(0.045754634), np.float32(0.0536443), np.float32(0.05732182), np.float32(0.06354541), np.float32(0.07292027), np.float32(0.08376417), np.float32(0.10251576), np.float32(0.11108298), np.float32(0.115147844), np.float32(0.11337476), np.float32(0.11070589), np.float32(0.09174926), np.float32(0.08647746), np.float32(0.0833383), np.float32(0.07937812), np.float32(0.07870572), np.float32(0.07791196), np.float32(0.08700074), np.float32(0.1002174), np.float32(0.10340907), np.float32(0.111056775), np.float32(0.10872941), np.float32(0.107068226), np.float32(0.09770583), np.float32(0.08330275), np.float32(0.072589315), np.float32(0.068092614), np.float32(0.059679598), np.float32(0.052949987), np.float32(0.050320536), np.float32(0.05244289), np.float32(0.050111283), np.float32(0.048245497), np.float32(0.050872393), np.float32(0.056979552), np.float32(0.05894848), np.float32(0.058717627), np.float32(0.060619317), np.float32(0.06297296), np.float32(0.0603764), np.float32(0.05692354), np.float32(0.055772044), np.float32(0.04940914), np.float32(0.047607575), np.float32(0.04415259), np.float32(0.041062783), np.float32(0.04128585), np.float32(0.04232465), np.float32(0.04796274), np.float32(0.04942583), np.float32(0.047804262), np.float32(0.04686292), np.float32(0.05072706), np.float32(0.051351465), np.float32(0.044892065), np.float32(0.046441693), np.float32(0.04785449), np.float32(0.041804813), np.float32(0.041378114), np.float32(0.041890495), np.float32(0.045237657), np.float32(0.04700188), np.float32(0.04346073), np.float32(0.042414527), np.float32(0.041519128), np.float32(0.040401064), np.float32(0.039025012), np.float32(0.03795983), np.float32(0.036097273), np.float32(0.03982274), np.float32(0.045811966), np.float32(0.048344124), np.float32(0.04893677), np.float32(0.04935163), np.float32(0.051323783), np.float32(0.049170267), np.float32(0.042591717), np.float32(0.045177422), np.float32(0.046025645), np.float32(0.045076147), np.float32(0.042277824), np.float32(0.046395153), np.float32(0.046859182), np.float32(0.047095515), np.float32(0.04400653), np.float32(0.0439586), np.float32(0.048192743), np.float32(0.046515953), np.float32(0.04741331), np.float32(0.054813243), np.float32(0.060842063), np.float32(0.06693865), np.float32(0.06630194), np.float32(0.061885316), np.float32(0.05443017), np.float32(0.045751616), np.float32(0.03720536), np.float32(0.035623264), np.float32(0.029333072), np.float32(0.03232346), np.float32(0.032158617), np.float32(0.029015258), np.float32(0.027291315), np.float32(0.029916938), np.float32(0.029434199), np.float32(0.026759407), np.float32(0.025385937), np.float32(0.028370114), np.float32(0.03822104), np.float32(0.04032911), np.float32(0.045500506), np.float32(0.048664846), np.float32(0.04835699), np.float32(0.04349713), np.float32(0.036426675), np.float32(0.03123037), np.float32(0.03332417), np.float32(0.032684732), np.float32(0.039864667), np.float32(0.055543184), np.float32(0.062343314), np.float32(0.072721146), np.float32(0.08258157), np.float32(0.08952106), np.float32(0.09493272), np.float32(0.11788446), np.float32(0.123047695), np.float32(0.1319861), np.float32(0.14338115), np.float32(0.15692756), np.float32(0.17754103), np.float32(0.17857821), np.float32(0.18507403), np.float32(0.20859513), np.float32(0.20547457), np.float32(0.24079986), np.float32(0.26230475), np.float32(0.28267843), np.float32(0.32589075), np.float32(0.4110537), np.float32(0.44674867), np.float32(0.45345637), np.float32(0.4387051), np.float32(0.42652977), np.float32(0.4598594), np.float32(0.5057379), np.float32(0.5064969), np.float32(0.55738324), np.float32(0.5924057), np.float32(0.6549791), np.float32(0.6821949), np.float32(0.6695167), np.float32(0.6575453), np.float32(0.6537095), np.float32(0.6184421), np.float32(0.6293795), np.float32(0.6173744), np.float32(0.5541023), np.float32(0.558055), np.float32(0.5262484), np.float32(0.49287093), np.float32(0.4774152), np.float32(0.4735348), np.float32(0.41959488), np.float32(0.3527726), np.float32(0.24384417), np.float32(0.19065389), np.float32(0.13859278), np.float32(0.11389919), np.float32(0.117322825), np.float32(0.099128544), np.float32(0.084838934), np.float32(0.07637963), np.float32(0.05792671), np.float32(0.0599903), np.float32(0.05903472), np.float32(0.06810885), np.float32(0.06989472), np.float32(0.07015298), np.float32(0.07745441), np.float32(0.090764776), np.float32(0.10117425), np.float32(0.10571689), np.float32(0.112941176), np.float32(0.117466), np.float32(0.10295046), np.float32(0.09054671), np.float32(0.08948138), np.float32(0.07979015), np.float32(0.07870664), np.float32(0.07906547), np.float32(0.08108325), np.float32(0.09259984), np.float32(0.09646208), np.float32(0.09117365), np.float32(0.08159085), np.float32(0.07227591), np.float32(0.0673067), np.float32(0.05591443), np.float32(0.045987908), np.float32(0.04014937), np.float32(0.034180056), np.float32(0.03143066), np.float32(0.02906209), np.float32(0.026385978), np.float32(0.027742833), np.float32(0.032302234), np.float32(0.037124496), np.float32(0.040918138), np.float32(0.04835979), np.float32(0.05540013), np.float32(0.052960828), np.float32(0.056077193), np.float32(0.05226309), np.float32(0.045305863), np.float32(0.038930114), np.float32(0.037105586), np.float32(0.03367005), np.float32(0.03669994), np.float32(0.038943246), np.float32(0.044285573), np.float32(0.04733794), np.float32(0.053402826), np.float32(0.057234343), np.float32(0.06362907), np.float32(0.07077008), np.float32(0.07278096), np.float32(0.08394581), np.float32(0.08287654), np.float32(0.08836157), np.float32(0.07743285), np.float32(0.06550692), np.float32(0.058174454), np.float32(0.04997576), np.float32(0.051266924), np.float32(0.050952278), np.float32(0.051399384), np.float32(0.052419793), np.float32(0.05554231), np.float32(0.058824137), np.float32(0.06051044), np.float32(0.060609985), np.float32(0.061373696), np.float32(0.054057855), np.float32(0.050254643), np.float32(0.04519484), np.float32(0.039655544), np.float32(0.04123838), np.float32(0.04328533), np.float32(0.03926947), np.float32(0.040221613), np.float32(0.0415113), np.float32(0.042862847), np.float32(0.041479502), np.float32(0.0395612), np.float32(0.042171482), np.float32(0.0397341), np.float32(0.04186532), np.float32(0.0392245), np.float32(0.03967525), np.float32(0.03935949), np.float32(0.03954569), np.float32(0.04353607), np.float32(0.047293026), np.float32(0.056900762), np.float32(0.062329587), np.float32(0.07866512), np.float32(0.095087), np.float32(0.09297484), np.float32(0.0884553), np.float32(0.10158289), np.float32(0.11603343), np.float32(0.11231787), np.float32(0.12030093), np.float32(0.121956825), np.float32(0.120151244), np.float32(0.13097961), np.float32(0.13306294), np.float32(0.1340869), np.float32(0.14136787), np.float32(0.14558984), np.float32(0.15367143), np.float32(0.15264651), np.float32(0.15667316), np.float32(0.17285623), np.float32(0.19438155), np.float32(0.21049525), np.float32(0.1931465), np.float32(0.18978286), np.float32(0.1989708), np.float32(0.19618377), np.float32(0.15409821), np.float32(0.16019173), np.float32(0.1992072), np.float32(0.19644122), np.float32(0.16742209), np.float32(0.15290771), np.float32(0.17079556), np.float32(0.16464037), np.float32(0.15885791), np.float32(0.16282661), np.float32(0.17895631), np.float32(0.15747724), np.float32(0.13452718), np.float32(0.12792608), np.float32(0.101701386), np.float32(0.091026895), np.float32(0.09174446), np.float32(0.089879304), np.float32(0.0820946), np.float32(0.08138373), np.float32(0.09707035), np.float32(0.084065504), np.float32(0.067668416), np.float32(0.082639515), np.float32(0.076354936), np.float32(0.06874637), np.float32(0.063591465), np.float32(0.059027836), np.float32(0.06613432), np.float32(0.08207005), np.float32(0.073705025), np.float32(0.07828008), np.float32(0.08693388), np.float32(0.08874569), np.float32(0.09820699), np.float32(0.095363), np.float32(0.12618425), np.float32(0.11977615), np.float32(0.14687227), np.float32(0.15317614), np.float32(0.161169), np.float32(0.17205104), np.float32(0.16370822), np.float32(0.17879291), np.float32(0.18104126), np.float32(0.18656433), np.float32(0.18180428), np.float32(0.1780725), np.float32(0.15907983), np.float32(0.15181781), np.float32(0.14427331), np.float32(0.14479356), np.float32(0.13736066), np.float32(0.14024676), np.float32(0.13793138), np.float32(0.14522998), np.float32(0.1414942), np.float32(0.15861015), np.float32(0.15695606), np.float32(0.16637732), np.float32(0.16533546), np.float32(0.18266019), np.float32(0.16865087), np.float32(0.1700159), np.float32(0.12542015), np.float32(0.088066965), np.float32(0.07960607), np.float32(0.095262244), np.float32(0.02948163), np.float32(0.028567823), np.float32(0.030387659), np.float32(0.032025818), np.float32(0.033256285), np.float32(0.038052805), np.float32(0.037831318), np.float32(0.04088157), np.float32(0.047931682), np.float32(0.05043108), np.float32(0.059695836), np.float32(0.062507294), np.float32(0.06505093), np.float32(0.06885564), np.float32(0.075719975), np.float32(0.09183013), np.float32(0.0813679), np.float32(0.09199452), np.float32(0.10992441), np.float32(0.12080583), np.float32(0.12322069), np.float32(0.11653854), np.float32(0.123831525), np.float32(0.1269753), np.float32(0.13353555), np.float32(0.13439803), np.float32(0.13927355), np.float32(0.13738304), np.float32(0.13787575), np.float32(0.131724), np.float32(0.13254526), np.float32(0.12662435), np.float32(0.12562087), np.float32(0.117654584), np.float32(0.12439982), np.float32(0.134853), np.float32(0.1315389), np.float32(0.13545786), np.float32(0.12790133), np.float32(0.11463352), np.float32(0.11480912), np.float32(0.11258375), np.float32(0.101154655), np.float32(0.080991104), np.float32(0.08036797), np.float32(0.08533957), np.float32(0.081191875), np.float32(0.07521094), np.float32(0.072360426), np.float32(0.06348727), np.float32(0.054036994), np.float32(0.05350477), np.float32(0.058971394), np.float32(0.05946799), np.float32(0.056988508), np.float32(0.061776914), np.float32(0.07228069), np.float32(0.06989792), np.float32(0.07453392), np.float32(0.075801805), np.float32(0.077785425), np.float32(0.075205564), np.float32(0.07134069), np.float32(0.07119065), np.float32(0.07098118), np.float32(0.06514044), np.float32(0.0639817), np.float32(0.070000395), np.float32(0.066920415), np.float32(0.06603978), np.float32(0.06963307), np.float32(0.08077148), np.float32(0.08175887), np.float32(0.08734322), np.float32(0.08803128), np.float32(0.09757318), np.float32(0.113199055), np.float32(0.14532542), np.float32(0.16802275), np.float32(0.19901939), np.float32(0.21431942), np.float32(0.2651924), np.float32(0.27858058), np.float32(0.29433808), np.float32(0.31276664), np.float32(0.41662386), np.float32(0.5178632), np.float32(0.5552577), np.float32(0.5689882), np.float32(0.5835354), np.float32(0.69501483), np.float32(0.694158), np.float32(0.76116353), np.float32(0.80930656), np.float32(0.854014), np.float32(0.8946487), np.float32(0.91087395), np.float32(0.93047684), np.float32(0.94538915), np.float32(0.9547869), np.float32(0.9579642), np.float32(0.9618625), np.float32(0.96530116), np.float32(0.9675763), np.float32(0.96777344), np.float32(0.97118324), np.float32(0.97200936), np.float32(0.9710844), np.float32(0.9697194), np.float32(0.9666178), np.float32(0.96533316), np.float32(0.9630152), np.float32(0.9503671), np.float32(0.94973946), np.float32(0.9492984), np.float32(0.94773006), np.float32(0.948484), np.float32(0.94521856), np.float32(0.93684775), np.float32(0.9239045), np.float32(0.9177074), np.float32(0.90900254), np.float32(0.8565226), np.float32(0.8154055), np.float32(0.73140985), np.float32(0.6526974), np.float32(0.53988737), np.float32(0.535921), np.float32(0.37446716), np.float32(0.19421263), np.float32(0.12911984), np.float32(0.13035665), np.float32(0.09708018), np.float32(0.0886262), np.float32(0.094495416), np.float32(0.10130333), np.float32(0.12811701), np.float32(0.122807555), np.float32(0.1205863), np.float32(0.11187985), np.float32(0.11242255), np.float32(0.11237733), np.float32(0.09979104), np.float32(0.10463633), np.float32(0.10364169), np.float32(0.0966516), np.float32(0.10596504), np.float32(0.081002265), np.float32(0.070315726), np.float32(0.07568262), np.float32(0.08604438), np.float32(0.08569637), np.float32(0.0972089), np.float32(0.09972037), np.float32(0.113524124), np.float32(0.106703304), np.float32(0.11452854), np.float32(0.120409966), np.float32(0.115656964), np.float32(0.10348241), np.float32(0.08759829), np.float32(0.07035924), np.float32(0.048987508), np.float32(0.04074091), np.float32(0.03688833), np.float32(0.029624315), np.float32(0.026372122), np.float32(0.024198905), np.float32(0.022485182), np.float32(0.021604788), np.float32(0.019937834), np.float32(0.021305973), np.float32(0.021535508), np.float32(0.020847727), np.float32(0.019993106), np.float32(0.021372318), np.float32(0.02258436), np.float32(0.021143876), np.float32(0.019541655), np.float32(0.019857721), np.float32(0.021962931), np.float32(0.019456979), np.float32(0.01722647), np.float32(0.019968951), np.float32(0.0230634), np.float32(0.028085915), np.float32(0.03584186), np.float32(0.046243664), np.float32(0.053155873), np.float32(0.07680481), np.float32(0.093029745), np.float32(0.10418217), np.float32(0.10848186), np.float32(0.10969425), np.float32(0.11068625), np.float32(0.11582582), np.float32(0.11557194), np.float32(0.11809972), np.float32(0.1187124), np.float32(0.122746505), np.float32(0.11000588), np.float32(0.11923402), np.float32(0.16932444), np.float32(0.19945444), np.float32(0.1967408), np.float32(0.22270583), np.float32(0.21531706), np.float32(0.1971187), np.float32(0.16061987), np.float32(0.12502046), np.float32(0.11093935), np.float32(0.111452065), np.float32(0.100753896), np.float32(0.08393782), np.float32(0.08855874), np.float32(0.07347914), np.float32(0.060902253), np.float32(0.06028227), np.float32(0.060476575), np.float32(0.04963922), np.float32(0.0673389), np.float32(0.073658206), np.float32(0.07022736), np.float32(0.08636354), np.float32(0.10645965), np.float32(0.11655203), np.float32(0.115806095), np.float32(0.11979274), np.float32(0.10942772), np.float32(0.09993079), np.float32(0.09480331), np.float32(0.12098857), np.float32(0.11792278), np.float32(0.10964892), np.float32(0.108741835), np.float32(0.105835), np.float32(0.09705629), np.float32(0.09518817), np.float32(0.09981623), np.float32(0.09843691), np.float32(0.09654838), np.float32(0.0911232), np.float32(0.089395076), np.float32(0.094436385), np.float32(0.07895778), np.float32(0.08275104), np.float32(0.08451343), np.float32(0.07785466), np.float32(0.07270084), np.float32(0.07214771), np.float32(0.07566489), np.float32(0.07963429), np.float32(0.087084755), np.float32(0.08564561), np.float32(0.09439119), np.float32(0.091501646), np.float32(0.07838135), np.float32(0.076335534), np.float32(0.07718412), np.float32(0.07050306), np.float32(0.06722906), np.float32(0.06887647), np.float32(0.07399789), np.float32(0.07833228), np.float32(0.09624679), np.float32(0.11345279), np.float32(0.123140246), np.float32(0.15544426), np.float32(0.16873051), np.float32(0.17343211), np.float32(0.17904447), np.float32(0.2126769), np.float32(0.23070142), np.float32(0.2550046), np.float32(0.28120345), np.float32(0.31464395), np.float32(0.31005964), np.float32(0.40654776), np.float32(0.44157094), np.float32(0.47337884), np.float32(0.56601954), np.float32(0.6330078), np.float32(0.65445656), np.float32(0.6929031), np.float32(0.7261453), np.float32(0.70772934), np.float32(0.71289545), np.float32(0.73375964), np.float32(0.7457236), np.float32(0.7740292), np.float32(0.8074612), np.float32(0.78327155), np.float32(0.76702577), np.float32(0.7997475), np.float32(0.8289765), np.float32(0.84306145), np.float32(0.81238747), np.float32(0.83510333), np.float32(0.86801434), np.float32(0.87388724), np.float32(0.8879587), np.float32(0.896596), np.float32(0.89833575), np.float32(0.91948026), np.float32(0.9264449), np.float32(0.9355714), np.float32(0.9507154), np.float32(0.9608379), np.float32(0.967455), np.float32(0.9716123), np.float32(0.9728194), np.float32(0.97546786), np.float32(0.9779758), np.float32(0.97896075), np.float32(0.9808281), np.float32(0.98226994), np.float32(0.9829065), np.float32(0.982768), np.float32(0.9826179), np.float32(0.9818456), np.float32(0.9800504), np.float32(0.9767463), np.float32(0.976036), np.float32(0.9711431), np.float32(0.963423), np.float32(0.95934546), np.float32(0.95276815), np.float32(0.9397712), np.float32(0.9218772), np.float32(0.9216386), np.float32(0.9144081), np.float32(0.91953087), np.float32(0.8847541), np.float32(0.84966236), np.float32(0.80897284), np.float32(0.74106926), np.float32(0.73785275), np.float32(0.7434145), np.float32(0.71366554), np.float32(0.6720627), np.float32(0.72137105), np.float32(0.71448773), np.float32(0.6663057), np.float32(0.6242936), np.float32(0.6443487), np.float32(0.61460966), np.float32(0.6266025), np.float32(0.6534888), np.float32(0.6418972), np.float32(0.62702554), np.float32(0.6268633), np.float32(0.6106188), np.float32(0.62646997), np.float32(0.63753265), np.float32(0.5998194), np.float32(0.629412), np.float32(0.6424812), np.float32(0.6437105), np.float32(0.66526985), np.float32(0.67760205), np.float32(0.64364696), np.float32(0.6454543), np.float32(0.67215854), np.float32(0.72588956), np.float32(0.7656696), np.float32(0.7469947), np.float32(0.7468564), np.float32(0.025099056)], 'MAAMAAAKAEFLGQSLVGSQSEVVGQRKEAMRTVALFNKKDAGKAAAPVKKAAGKAASAVKKANTKVNVPSNEELAKWYGPDRRIYLPEGLLAKDEIPAYLTGEVPGDYGYDPFGLSKKPEDFDRYQAYELIHARWAMLGAAGFVLPEAFNKFGAVCGPEAVWWKTGALLLEGDSIKYFGATVPINLAAAVIAEVILVGGAEYYRSTNKSPLGSDLDRLHPGGAFDPLGLAKDPDQFALLKVKEIKNGRLAMFSMLGFFVQAYVTGEGPVENLAAHLSDPFGNNLLTVIQGTAERTPSL': [np.float32(0.9304375), np.float32(0.9558519), np.float32(0.8795814), np.float32(0.9682648), np.float32(0.9696027), np.float32(0.9680663), np.float32(0.9697721), np.float32(0.97091806), np.float32(0.97133744), np.float32(0.9722768), np.float32(0.96775115), np.float32(0.95971197), np.float32(0.9563846), np.float32(0.9413803), np.float32(0.9374333), np.float32(0.93489707), np.float32(0.93787134), np.float32(0.92760116), np.float32(0.89024466), np.float32(0.8985774), np.float32(0.8734578), np.float32(0.8518684), np.float32(0.8467876), np.float32(0.81883186), np.float32(0.7802317), np.float32(0.7674022), np.float32(0.7497633), np.float32(0.7826811), np.float32(0.7843347), np.float32(0.78140706), np.float32(0.810615), np.float32(0.82914376), np.float32(0.83368075), np.float32(0.83272684), np.float32(0.8106467), np.float32(0.81200516), np.float32(0.8192283), np.float32(0.8050889), np.float32(0.81261104), np.float32(0.8249441), np.float32(0.8229259), np.float32(0.8527976), np.float32(0.88128376), np.float32(0.89766234), np.float32(0.909091), np.float32(0.9222873), np.float32(0.939621), np.float32(0.94793653), np.float32(0.95044184), np.float32(0.9568139), np.float32(0.9584617), np.float32(0.95311844), np.float32(0.9557231), np.float32(0.9519572), np.float32(0.9461028), np.float32(0.941696), np.float32(0.9315851), np.float32(0.92060167), np.float32(0.90984786), np.float32(0.87199295), np.float32(0.83638334), np.float32(0.84802955), np.float32(0.8073049), np.float32(0.74072933), np.float32(0.69038165), np.float32(0.6768307), np.float32(0.68316215), np.float32(0.6283434), np.float32(0.5789138), np.float32(0.5573727), np.float32(0.5226363), np.float32(0.48032978), np.float32(0.44817328), np.float32(0.40091506), np.float32(0.33479396), np.float32(0.3153434), np.float32(0.28180498), np.float32(0.2623915), np.float32(0.19467278), np.float32(0.19575447), np.float32(0.16642296), np.float32(0.16142555), np.float32(0.162809), np.float32(0.15897352), np.float32(0.14831407), np.float32(0.117067374), np.float32(0.10035458), np.float32(0.10635982), np.float32(0.10638515), np.float32(0.091909505), np.float32(0.091728814), np.float32(0.09486406), np.float32(0.106941916), np.float32(0.09607252), np.float32(0.09594429), np.float32(0.09791909), np.float32(0.10713392), np.float32(0.11690277), np.float32(0.12394776), np.float32(0.12293609), np.float32(0.12551098), np.float32(0.11012502), np.float32(0.111539155), np.float32(0.11488799), np.float32(0.11495016), np.float32(0.12026424), np.float32(0.118156254), np.float32(0.11694107), np.float32(0.10728642), np.float32(0.12814231), np.float32(0.13614365), np.float32(0.12947263), np.float32(0.13897315), np.float32(0.14247233), np.float32(0.13629353), np.float32(0.13638179), np.float32(0.11713975), np.float32(0.109085865), np.float32(0.11131888), np.float32(0.09586606), np.float32(0.07973244), np.float32(0.07439681), np.float32(0.0697027), np.float32(0.066721246), np.float32(0.06400195), np.float32(0.06456755), np.float32(0.061959747), np.float32(0.05643914), np.float32(0.054229368), np.float32(0.051299147), np.float32(0.042368613), np.float32(0.036622204), np.float32(0.03481683), np.float32(0.03004994), np.float32(0.024578761), np.float32(0.024382811), np.float32(0.025845105), np.float32(0.022577392), np.float32(0.022660714), np.float32(0.026585259), np.float32(0.029433755), np.float32(0.027725365), np.float32(0.026238324), np.float32(0.027542746), np.float32(0.03281714), np.float32(0.03406975), np.float32(0.03421715), np.float32(0.036543846), np.float32(0.045324307), np.float32(0.04693644), np.float32(0.04403377), np.float32(0.041907724), np.float32(0.036212217), np.float32(0.036900222), np.float32(0.036924332), np.float32(0.034241807), np.float32(0.034404773), np.float32(0.036716323), np.float32(0.041718572), np.float32(0.04209034), np.float32(0.041987136), np.float32(0.043788478), np.float32(0.04644528), np.float32(0.04087312), np.float32(0.044325568), np.float32(0.043377876), np.float32(0.046408076), np.float32(0.04888756), np.float32(0.036520872), np.float32(0.035923593), np.float32(0.03632061), np.float32(0.030901568), np.float32(0.029378418), np.float32(0.031107867), np.float32(0.03310221), np.float32(0.031859107), np.float32(0.033563), np.float32(0.028053515), np.float32(0.027388908), np.float32(0.027433), np.float32(0.026694424), np.float32(0.025851415), np.float32(0.027732018), np.float32(0.029024882), np.float32(0.02607387), np.float32(0.024783831), np.float32(0.024257937), np.float32(0.024693146), np.float32(0.021287233), np.float32(0.01898975), np.float32(0.018576642), np.float32(0.016921591), np.float32(0.017815867), np.float32(0.018511198), np.float32(0.020256625), np.float32(0.022844419), np.float32(0.026655626), np.float32(0.031214468), np.float32(0.033824917), np.float32(0.041465655), np.float32(0.04833685), np.float32(0.0566351), np.float32(0.06404614), np.float32(0.06716979), np.float32(0.07371426), np.float32(0.091022134), np.float32(0.103470825), np.float32(0.10416633), np.float32(0.1138686), np.float32(0.12780514), np.float32(0.13962759), np.float32(0.14797594), np.float32(0.17013302), np.float32(0.18437761), np.float32(0.18402392), np.float32(0.20335914), np.float32(0.2363828), np.float32(0.25631192), np.float32(0.2548264), np.float32(0.2501067), np.float32(0.24027286), np.float32(0.23053004), np.float32(0.21584015), np.float32(0.21930002), np.float32(0.22104862), np.float32(0.2136491), np.float32(0.20537223), np.float32(0.18418543), np.float32(0.18868038), np.float32(0.17460269), np.float32(0.14873251), np.float32(0.1458528), np.float32(0.13155834), np.float32(0.11105518), np.float32(0.1186573), np.float32(0.12401644), np.float32(0.112682715), np.float32(0.11100585), np.float32(0.09488035), np.float32(0.08270703), np.float32(0.07473639), np.float32(0.066333815), np.float32(0.06763651), np.float32(0.06140127), np.float32(0.053761367), np.float32(0.04709193), np.float32(0.039404284), np.float32(0.033554155), np.float32(0.033892576), np.float32(0.033162657), np.float32(0.033265408), np.float32(0.029219937), np.float32(0.027896428), np.float32(0.029763592), np.float32(0.036048558), np.float32(0.04055481), np.float32(0.039890617), np.float32(0.041545387), np.float32(0.033684846), np.float32(0.03617742), np.float32(0.038216893), np.float32(0.03446445), np.float32(0.03762259), np.float32(0.042633586), np.float32(0.04700757), np.float32(0.04707225), np.float32(0.051625375), np.float32(0.06388707), np.float32(0.070347026), np.float32(0.07657337), np.float32(0.08398612), np.float32(0.10386943), np.float32(0.11889447), np.float32(0.11799006), np.float32(0.11754434), np.float32(0.12449349), np.float32(0.12748434), np.float32(0.11116107), np.float32(0.110016145), np.float32(0.097423114), np.float32(0.09149667), np.float32(0.0891575), np.float32(0.1123375), np.float32(0.11639825), np.float32(0.11620471), np.float32(0.14238408), np.float32(0.1557342), np.float32(0.16574833), np.float32(0.16340646), np.float32(0.18200779), np.float32(0.2172161), np.float32(0.17355293), np.float32(0.19781011), np.float32(0.21879373), np.float32(0.1729043), np.float32(0.17465031), np.float32(0.15442562), np.float32(0.17187199), np.float32(0.18270497)], 'MPPSVQTTKLTSTLRLLIPRLRLLQRKDTASSVIQRRELATLLDEGRESSARIRVENVIATDIAVEVMEMVELYCELLLARANVLDQLAFGEKGARARSRAKEALKAEMGAQGHGHGHAHPQGASSGGGDTASKSFLGFSLWAGGGSKKQTPNISESTPERGRKTEAEEAVDENDEEQSPSYIDAALDEAAAVIFYAWPRFPHDVRELTMLRGMLAERWGKEFMTLAQDNKLVDVRVPERLVKGLRVKPPAQELVESYLREIAKAYGSSWGARAQSQSESELGEAPPEFVADQPGDTDQSGDGDGDGDAAVPSTPTRPVNMAEARRASETSELNKATPPRGFQSVKSPVSVAPPGPRSDNPNPRVKVPGSETQSETQVEGPPRARNGNAGGSGGIPELDELTRRFAALRR': [np.float32(0.9051013), np.float32(0.85729617), np.float32(0.84790343), np.float32(0.8235805), np.float32(0.8013951), np.float32(0.76036996), np.float32(0.7140056), np.float32(0.6670883), np.float32(0.69752145), np.float32(0.61179197), np.float32(0.6225563), np.float32(0.56477654), np.float32(0.50932205), np.float32(0.45700857), np.float32(0.4272065), np.float32(0.38969815), np.float32(0.38478008), np.float32(0.37043256), np.float32(0.28375396), np.float32(0.25159213), np.float32(0.24803661), np.float32(0.23169637), np.float32(0.2368037), np.float32(0.249566), np.float32(0.2678076), np.float32(0.30226204), np.float32(0.33383092), np.float32(0.2803355), np.float32(0.24332912), np.float32(0.2361233), np.float32(0.2539163), np.float32(0.23626378), np.float32(0.22495896), np.float32(0.24364464), np.float32(0.2603555), np.float32(0.27479455), np.float32(0.31085035), np.float32(0.30935878), np.float32(0.27871764), np.float32(0.25150773), np.float32(0.24878122), np.float32(0.21646497), np.float32(0.21389043), np.float32(0.20387621), np.float32(0.20563342), np.float32(0.19787043), np.float32(0.19733009), np.float32(0.19742912), np.float32(0.20049077), np.float32(0.18449725), np.float32(0.20107707), np.float32(0.20047039), np.float32(0.20745592), np.float32(0.21081404), np.float32(0.23602019), np.float32(0.21359383), np.float32(0.20907523), np.float32(0.21955273), np.float32(0.20381035), np.float32(0.16844578), np.float32(0.1511363), np.float32(0.14470424), np.float32(0.14209965), np.float32(0.111395516), np.float32(0.12618494), np.float32(0.11308373), np.float32(0.09427539), np.float32(0.08527933), np.float32(0.09885968), np.float32(0.09264516), np.float32(0.07521954), np.float32(0.08085194), np.float32(0.08494178), np.float32(0.079135306), np.float32(0.07489453), np.float32(0.090677395), np.float32(0.10258337), np.float32(0.11070442), np.float32(0.12951462), np.float32(0.1462043), np.float32(0.16147248), np.float32(0.17424776), np.float32(0.18980822), np.float32(0.18992822), np.float32(0.20337716), np.float32(0.2492781), np.float32(0.29451707), np.float32(0.32526097), np.float32(0.32209924), np.float32(0.313019), np.float32(0.325196), np.float32(0.36568484), np.float32(0.33874723), np.float32(0.3366502), np.float32(0.39358997), np.float32(0.41454524), np.float32(0.47539967), np.float32(0.5230164), np.float32(0.56806976), np.float32(0.58992946), np.float32(0.6121522), np.float32(0.65916425), np.float32(0.72831404), np.float32(0.7481598), np.float32(0.7802306), np.float32(0.7883407), np.float32(0.8016124), np.float32(0.828238), np.float32(0.85132974), np.float32(0.8775842), np.float32(0.8973584), np.float32(0.9114632), np.float32(0.92180836), np.float32(0.942137), np.float32(0.9591115), np.float32(0.9640345), np.float32(0.9701596), np.float32(0.97279245), np.float32(0.9771563), np.float32(0.97923523), np.float32(0.98175037), np.float32(0.98254424), np.float32(0.9832018), np.float32(0.9830261), np.float32(0.98370403), np.float32(0.9843387), np.float32(0.98311806), np.float32(0.9822871), np.float32(0.9809291), np.float32(0.98117906), np.float32(0.9800805), np.float32(0.97910553), np.float32(0.97756916), np.float32(0.97717196), np.float32(0.97732735), np.float32(0.97876215), np.float32(0.97792506), np.float32(0.9799733), np.float32(0.98102623), np.float32(0.9804227), np.float32(0.97992665), np.float32(0.97721046), np.float32(0.9758134), np.float32(0.97145486), np.float32(0.96779084), np.float32(0.96578974), np.float32(0.9622711), np.float32(0.95647126), np.float32(0.9533762), np.float32(0.95747936), np.float32(0.96442175), np.float32(0.9648353), np.float32(0.9717917), np.float32(0.9729364), np.float32(0.97218657), np.float32(0.9716328), np.float32(0.9739846), np.float32(0.97523403), np.float32(0.9767471), np.float32(0.976942), np.float32(0.9777209), np.float32(0.9761355), np.float32(0.97636455), np.float32(0.97701675), np.float32(0.9766906), np.float32(0.9766343), np.float32(0.9758025), np.float32(0.97065854), np.float32(0.9615068), np.float32(0.95728457), np.float32(0.9436284), np.float32(0.929648), np.float32(0.89825976), np.float32(0.8556216), np.float32(0.830715), np.float32(0.80721724), np.float32(0.7861222), np.float32(0.76679647), np.float32(0.73758197), np.float32(0.69998175), np.float32(0.6403831), np.float32(0.5215605), np.float32(0.42095113), np.float32(0.36092862), np.float32(0.32381803), np.float32(0.28200036), np.float32(0.1956914), np.float32(0.1722384), np.float32(0.1321077), np.float32(0.12945609), np.float32(0.1114315), np.float32(0.12996848), np.float32(0.112620555), np.float32(0.082798876), np.float32(0.0763138), np.float32(0.080984004), np.float32(0.078811795), np.float32(0.06998701), np.float32(0.07180123), np.float32(0.067287475), np.float32(0.060415957), np.float32(0.056379784), np.float32(0.055389285), np.float32(0.053028483), np.float32(0.05001174), np.float32(0.05613904), np.float32(0.0616708), np.float32(0.05872711), np.float32(0.060628474), np.float32(0.06596939), np.float32(0.07472221), np.float32(0.07066485), np.float32(0.06308604), np.float32(0.0682487), np.float32(0.068809524), np.float32(0.06950652), np.float32(0.07554176), np.float32(0.08451387), np.float32(0.08607545), np.float32(0.09943846), np.float32(0.10130146), np.float32(0.09264336), np.float32(0.09681183), np.float32(0.10492224), np.float32(0.11337432), np.float32(0.109996006), np.float32(0.117670126), np.float32(0.13416511), np.float32(0.14309512), np.float32(0.1327327), np.float32(0.13133374), np.float32(0.14994122), np.float32(0.14865682), np.float32(0.13570935), np.float32(0.13921022), np.float32(0.16139813), np.float32(0.16940655), np.float32(0.1685045), np.float32(0.18155666), np.float32(0.1833491), np.float32(0.1772205), np.float32(0.1727599), np.float32(0.16294788), np.float32(0.13815571), np.float32(0.13249663), np.float32(0.13693565), np.float32(0.14351761), np.float32(0.12921119), np.float32(0.12362344), np.float32(0.14105636), np.float32(0.13258979), np.float32(0.12779458), np.float32(0.15299402), np.float32(0.16995281), np.float32(0.17332995), np.float32(0.16581704), np.float32(0.18017955), np.float32(0.200782), np.float32(0.17949685), np.float32(0.18872797), np.float32(0.19539534), np.float32(0.19749455), np.float32(0.2016592), np.float32(0.21927497), np.float32(0.29963937), np.float32(0.30784824), np.float32(0.3290797), np.float32(0.407315), np.float32(0.4741865), np.float32(0.5322529), np.float32(0.5963411), np.float32(0.64844745), np.float32(0.69913214), np.float32(0.73626465), np.float32(0.7748964), np.float32(0.8198972), np.float32(0.8466763), np.float32(0.87573135), np.float32(0.901083), np.float32(0.9096602), np.float32(0.92323476), np.float32(0.93582857), np.float32(0.9464346), np.float32(0.9527478), np.float32(0.96183604), np.float32(0.9650792), np.float32(0.96865976), np.float32(0.9716347), np.float32(0.97552454), np.float32(0.9771188), np.float32(0.97983485), np.float32(0.980788), np.float32(0.9820733), np.float32(0.98241687), np.float32(0.9821477), np.float32(0.98188776), np.float32(0.9813632), np.float32(0.9815037), np.float32(0.9814402), np.float32(0.9820093), np.float32(0.9817608), np.float32(0.9813874), np.float32(0.98163086), np.float32(0.9813194), np.float32(0.9818007), np.float32(0.9814542), np.float32(0.98152727), np.float32(0.98197144), np.float32(0.9811478), np.float32(0.9820487), np.float32(0.98213875), np.float32(0.9824155), np.float32(0.9823558), np.float32(0.982382), np.float32(0.98245025), np.float32(0.98251975), np.float32(0.98150337), np.float32(0.98165053), np.float32(0.98070866), np.float32(0.9803812), np.float32(0.9803961), np.float32(0.98050046), np.float32(0.9801123), np.float32(0.9798886), np.float32(0.97987044), np.float32(0.9801845), np.float32(0.9801338), np.float32(0.9803688), np.float32(0.9807397), np.float32(0.9804191), np.float32(0.9811047), np.float32(0.9807709), np.float32(0.98025846), np.float32(0.98073214), np.float32(0.98157376), np.float32(0.9810962), np.float32(0.9821186), np.float32(0.98231655), np.float32(0.9817479), np.float32(0.9820872), np.float32(0.982755), np.float32(0.9823209), np.float32(0.98242885), np.float32(0.9827299), np.float32(0.98280704), np.float32(0.9830981), np.float32(0.9828788), np.float32(0.98281765), np.float32(0.9827064), np.float32(0.9825612), np.float32(0.98298925), np.float32(0.98260003), np.float32(0.9824682), np.float32(0.9829594), np.float32(0.9830804), np.float32(0.9828609), np.float32(0.9831594), np.float32(0.9836797), np.float32(0.98328304), np.float32(0.9840269), np.float32(0.98388034), np.float32(0.9837848), np.float32(0.9836849), np.float32(0.9836887), np.float32(0.9838066), np.float32(0.983968), np.float32(0.98408854), np.float32(0.98460984), np.float32(0.98439527), np.float32(0.98352087), np.float32(0.98404974), np.float32(0.98437136), np.float32(0.9839357), np.float32(0.9843812), np.float32(0.9841111), np.float32(0.9842951), np.float32(0.9845591), np.float32(0.9843126), np.float32(0.98423505), np.float32(0.98419607), np.float32(0.9843556), np.float32(0.9839113), np.float32(0.9835112), np.float32(0.98277444), np.float32(0.9793411), np.float32(0.97706205), np.float32(0.9753631), np.float32(0.96907985), np.float32(0.9623954), np.float32(0.95476043), np.float32(0.9511318), np.float32(0.9483122), np.float32(0.94406736), np.float32(0.94052875), np.float32(0.9260735), np.float32(0.9135081), np.float32(0.8941551), np.float32(0.88041985), np.float32(0.87609303), np.float32(0.8536202), np.float32(0.8269018), np.float32(0.80731016), np.float32(0.78517675), np.float32(0.781699), np.float32(0.80288583), np.float32(0.7980711), np.float32(0.76553494), np.float32(0.7518203), np.float32(0.7245744), np.float32(0.7099503)], 'MGTANIRDILTCFSPSLDFFAISSGDGRIKIWDTVKGQVQTEFADIVSMETESLFNKPGGHLSMDYTCMKWLSCDRKKKRKIGTSLLVLGTGSGDVLALDVSAGHLKWRFSDCHPGGVNAISFPSHGSFIYTAGADGLVCKIDSMSGNLLHKFKASTKAISSLSISSDGKILATATSQLKVFNCLDDKKLQKFTGHPGAVRCVVFSEDGRHVLSSAVGDRHVAVWKLDGSKKKSACCSLAMDHPAVFLDSYNIKSGAENDAGLGVLAISEIGVCYFWHGKSFEELHNRKPTKICASLDEKIMKKHKETMHSIFSAKLQSIGTSGSGHMFVAYGLLIKPSFEKVMVQPGEDIRLKSSLDGILLPFSQSRKSKQASNTQSQVTALDRANAEGALLPLPMILDHIGVETGIKPTVSKDVIGKQAEDEVTICMEDQLRSLGIISSDNDLLPPSILDAKILKRISADASVPQKKMKAAVLSMEPHDAYNFLKALVAAWQSRSSLGTHVLPWICCILVNHNEFVTSQEPLTPLLDSMNKLTKSKGVALNSLLQLSGRLQLVMAQIEKADNKKSPTLTLEGQMNDSEDDEVDEVMYGIDESQTSSDGDD': [np.float32(0.35663438), np.float32(0.3200775), np.float32(0.30936858), np.float32(0.32414088), np.float32(0.29074335), np.float32(0.20286466), np.float32(0.19431539), np.float32(0.16528723), np.float32(0.14972171), np.float32(0.122508146), np.float32(0.114717275), np.float32(0.093868904), np.float32(0.08772333), np.float32(0.08232674), np.float32(0.087657146), np.float32(0.079375155), np.float32(0.07139043), np.float32(0.056177586), np.float32(0.06508681), np.float32(0.05341326), np.float32(0.04915056), np.float32(0.053948026), np.float32(0.054932848), np.float32(0.053722832), np.float32(0.057843015), np.float32(0.06762165), np.float32(0.07793541), np.float32(0.07682055), np.float32(0.073873006), np.float32(0.084809564), np.float32(0.087670155), np.float32(0.08893144), np.float32(0.09303304), np.float32(0.10602792), np.float32(0.10468945), np.float32(0.10198973), np.float32(0.09664221), np.float32(0.08837533), np.float32(0.07803563), np.float32(0.073283896), np.float32(0.08016347), np.float32(0.08425583), np.float32(0.07850733), np.float32(0.081422575), np.float32(0.09849813), np.float32(0.0996298), np.float32(0.09955691), np.float32(0.105810605), np.float32(0.10187429), np.float32(0.100865774), np.float32(0.09169773), np.float32(0.089433976), np.float32(0.07405432), np.float32(0.07406866), np.float32(0.06919115), np.float32(0.07288864), np.float32(0.07257036), np.float32(0.075428486), np.float32(0.093508124), np.float32(0.10005348), np.float32(0.10159786), np.float32(0.101692155), np.float32(0.09824043), np.float32(0.1022302), np.float32(0.113769405), np.float32(0.13782822), np.float32(0.16876435), np.float32(0.16358587), np.float32(0.15678912), np.float32(0.15321036), np.float32(0.12609449), np.float32(0.12086102), np.float32(0.10248323), np.float32(0.08749796), np.float32(0.08275258), np.float32(0.07659671), np.float32(0.07213426), np.float32(0.063057154), np.float32(0.058887262), np.float32(0.05644038), np.float32(0.056946304), np.float32(0.063935034), np.float32(0.05470298), np.float32(0.05602202), np.float32(0.055291157), np.float32(0.043901015), np.float32(0.039632466), np.float32(0.034952987), np.float32(0.030645035), np.float32(0.022606958), np.float32(0.020768434), np.float32(0.020272758), np.float32(0.020566802), np.float32(0.016739687), np.float32(0.016168036), np.float32(0.016642846), np.float32(0.015641557), np.float32(0.015810443), np.float32(0.016602783), np.float32(0.01778014), np.float32(0.021966087), np.float32(0.02574948), np.float32(0.028407678), np.float32(0.03302891), np.float32(0.036250688), np.float32(0.04027879), np.float32(0.036984585), np.float32(0.0392692), np.float32(0.04252897), np.float32(0.04550352), np.float32(0.049201913), np.float32(0.045945544), np.float32(0.05026371), np.float32(0.060813665), np.float32(0.06294981), np.float32(0.056287486), np.float32(0.04986631), np.float32(0.042278152), np.float32(0.039081264), np.float32(0.033467375), np.float32(0.030460905), np.float32(0.027153948), np.float32(0.027770154), np.float32(0.027403934), np.float32(0.02877268), np.float32(0.027856596), np.float32(0.025705889), np.float32(0.020710217), np.float32(0.017771082), np.float32(0.016896758), np.float32(0.01653848), np.float32(0.016613998), np.float32(0.01856464), np.float32(0.020253953), np.float32(0.023155551), np.float32(0.025710871), np.float32(0.02653322), np.float32(0.024703702), np.float32(0.023585169), np.float32(0.026078712), np.float32(0.029339405), np.float32(0.030066675), np.float32(0.035033893), np.float32(0.041608326), np.float32(0.048923578), np.float32(0.05576868), np.float32(0.0710624), np.float32(0.071798496), np.float32(0.06484583), np.float32(0.072462104), np.float32(0.07972624), np.float32(0.080967024), np.float32(0.08397561), np.float32(0.07454112), np.float32(0.07451754), np.float32(0.08010055), np.float32(0.08852436), np.float32(0.079326265), np.float32(0.07709196), np.float32(0.06495938), np.float32(0.056062747), np.float32(0.054890532), np.float32(0.052763846), np.float32(0.042505547), np.float32(0.039215468), np.float32(0.039255377), np.float32(0.03474564), np.float32(0.032430146), np.float32(0.031307716), np.float32(0.026606355), np.float32(0.024113972), np.float32(0.026251296), np.float32(0.027470825), np.float32(0.027334245), np.float32(0.033026088), np.float32(0.038144883), np.float32(0.046498004), np.float32(0.054611165), np.float32(0.057429917), np.float32(0.056298885), np.float32(0.056650184), np.float32(0.0578303), np.float32(0.05578352), np.float32(0.065024614), np.float32(0.07448732), np.float32(0.08121576), np.float32(0.082245536), np.float32(0.08685484), np.float32(0.0795251), np.float32(0.0778792), np.float32(0.07238908), np.float32(0.06794359), np.float32(0.06367175), np.float32(0.06230983), np.float32(0.061198194), np.float32(0.06310392), np.float32(0.06962856), np.float32(0.07132616), np.float32(0.07009311), np.float32(0.06387585), np.float32(0.049906235), np.float32(0.040275745), np.float32(0.038345564), np.float32(0.033597577), np.float32(0.028653445), np.float32(0.02948778), np.float32(0.028671527), np.float32(0.028749574), np.float32(0.030222517), np.float32(0.02594789), np.float32(0.02384133), np.float32(0.022288509), np.float32(0.022721134), np.float32(0.021243867), np.float32(0.02351496), np.float32(0.02432264), np.float32(0.030006986), np.float32(0.03585989), np.float32(0.041084174), np.float32(0.0475689), np.float32(0.04727128), np.float32(0.057144396), np.float32(0.05844853), np.float32(0.059275042), np.float32(0.06718234), np.float32(0.06326753), np.float32(0.065540716), np.float32(0.06413021), np.float32(0.066040516), np.float32(0.0686039), np.float32(0.07596613), np.float32(0.065575615), np.float32(0.060137432), np.float32(0.054851063), np.float32(0.056710094), np.float32(0.055288095), np.float32(0.053525746), np.float32(0.05968044), np.float32(0.057418175), np.float32(0.06530247), np.float32(0.05831103), np.float32(0.05068378), np.float32(0.051433034), np.float32(0.04595101), np.float32(0.03848227), np.float32(0.038687736), np.float32(0.038008593), np.float32(0.045247704), np.float32(0.052621208), np.float32(0.059533976), np.float32(0.0619146), np.float32(0.06636601), np.float32(0.054444935), np.float32(0.046416856), np.float32(0.03588599), np.float32(0.03184685), np.float32(0.028033592), np.float32(0.02882112), np.float32(0.031497933), np.float32(0.031095622), np.float32(0.032579966), np.float32(0.031058751), np.float32(0.029406765), np.float32(0.029094547), np.float32(0.025289727), np.float32(0.024631955), np.float32(0.022478957), np.float32(0.020097442), np.float32(0.020489277), np.float32(0.021050034), np.float32(0.018457763), np.float32(0.018936787), np.float32(0.019392472), np.float32(0.01793274), np.float32(0.018188138), np.float32(0.021227624), np.float32(0.028924212), np.float32(0.035372898), np.float32(0.040483937), np.float32(0.04691175), np.float32(0.05704505), np.float32(0.06344966), np.float32(0.057849813), np.float32(0.06489932), np.float32(0.07509251), np.float32(0.07586702), np.float32(0.08692324), np.float32(0.09455881), np.float32(0.11216972), np.float32(0.10437082), np.float32(0.10173461), np.float32(0.11434215), np.float32(0.111462854), np.float32(0.11190814), np.float32(0.12241714), np.float32(0.12288797), np.float32(0.12149512), np.float32(0.118457384), np.float32(0.117621414), np.float32(0.10999572), np.float32(0.09054141), np.float32(0.079707146), np.float32(0.075144485), np.float32(0.075175606), np.float32(0.06906548), np.float32(0.069637746), np.float32(0.078376494), np.float32(0.07816726), np.float32(0.075662926), np.float32(0.08418974), np.float32(0.09060606), np.float32(0.08670126), np.float32(0.08278607), np.float32(0.08780006), np.float32(0.08503927), np.float32(0.064504534), np.float32(0.054798838), np.float32(0.049422123), np.float32(0.043416083), np.float32(0.033460274), np.float32(0.03126072), np.float32(0.032633882), np.float32(0.029932324), np.float32(0.02914664), np.float32(0.030259563), np.float32(0.0323158), np.float32(0.034027994), np.float32(0.03517632), np.float32(0.030612415), np.float32(0.03560017), np.float32(0.037700713), np.float32(0.03468212), np.float32(0.036007464), np.float32(0.035201862), np.float32(0.034703024), np.float32(0.0350761), np.float32(0.036038186), np.float32(0.039727688), np.float32(0.044250216), np.float32(0.045573313), np.float32(0.05997235), np.float32(0.06277633), np.float32(0.07338151), np.float32(0.08328053), np.float32(0.09028027), np.float32(0.09244414), np.float32(0.10827361), np.float32(0.11726719), np.float32(0.11356677), np.float32(0.11108568), np.float32(0.09897916), np.float32(0.09680527), np.float32(0.10811474), np.float32(0.10947859), np.float32(0.10863806), np.float32(0.11746358), np.float32(0.14097191), np.float32(0.17586666), np.float32(0.17684223), np.float32(0.18966316), np.float32(0.21867059), np.float32(0.23745374), np.float32(0.2375015), np.float32(0.2775729), np.float32(0.26910928), np.float32(0.36337924), np.float32(0.43324378), np.float32(0.4819931), np.float32(0.5361495), np.float32(0.5765196), np.float32(0.5850597), np.float32(0.57153016), np.float32(0.63571703), np.float32(0.69119817), np.float32(0.6767128), np.float32(0.71615833), np.float32(0.6965671), np.float32(0.7232243), np.float32(0.66121763), np.float32(0.6781969), np.float32(0.6854308), np.float32(0.70386475), np.float32(0.8324165), np.float32(0.7327021), np.float32(0.7806474), np.float32(0.7858259), np.float32(0.7438255), np.float32(0.68827873), np.float32(0.59362805), np.float32(0.5661467), np.float32(0.5351943), np.float32(0.45369735), np.float32(0.345733), np.float32(0.28838557), np.float32(0.30732474), np.float32(0.34601894), np.float32(0.256618), np.float32(0.21061169), np.float32(0.20250016), np.float32(0.19978678), np.float32(0.19677381), np.float32(0.18739337), np.float32(0.19336037), np.float32(0.21910678), np.float32(0.19801274), np.float32(0.1958161), np.float32(0.18826692), np.float32(0.24782962), np.float32(0.2536377), np.float32(0.23977223), np.float32(0.3132696), np.float32(0.331327), np.float32(0.39967594), np.float32(0.2948237), np.float32(0.2729617), np.float32(0.34630528), np.float32(0.3257356), np.float32(0.2776866), np.float32(0.24040756), np.float32(0.25788158), np.float32(0.2388441), np.float32(0.20079479), np.float32(0.19334713), np.float32(0.17824942), np.float32(0.16060792), np.float32(0.12626857), np.float32(0.104745395), np.float32(0.086443655), np.float32(0.06726416), np.float32(0.066300996), np.float32(0.066636555), np.float32(0.062842615), np.float32(0.06437753), np.float32(0.0619122), np.float32(0.056178913), np.float32(0.05683736), np.float32(0.05716541), np.float32(0.06446593), np.float32(0.0645811), np.float32(0.06738983), np.float32(0.06971199), np.float32(0.07763613), np.float32(0.07964819), np.float32(0.0756076), np.float32(0.075193696), np.float32(0.086130984), np.float32(0.09059279), np.float32(0.08896307), np.float32(0.111809514), np.float32(0.11690749), np.float32(0.12763028), np.float32(0.13757405), np.float32(0.15445109), np.float32(0.14596088), np.float32(0.15107642), np.float32(0.15491454), np.float32(0.16378874), np.float32(0.17236984), np.float32(0.17469622), np.float32(0.19008674), np.float32(0.20437083), np.float32(0.1946544), np.float32(0.19466814), np.float32(0.19664226), np.float32(0.21339124), np.float32(0.23506954), np.float32(0.21412334), np.float32(0.21955454), np.float32(0.25629357), np.float32(0.22644475), np.float32(0.19705154), np.float32(0.19919509), np.float32(0.20750022), np.float32(0.18167649), np.float32(0.15363193), np.float32(0.150601), np.float32(0.13505886), np.float32(0.11076955), np.float32(0.08803108), np.float32(0.07543703), np.float32(0.058144517), np.float32(0.0455354), np.float32(0.05172633), np.float32(0.052880526), np.float32(0.05577552), np.float32(0.06017193), np.float32(0.063796826), np.float32(0.060515646), np.float32(0.05932851), np.float32(0.06138817), np.float32(0.05727968), np.float32(0.049362358), np.float32(0.04189044), np.float32(0.038173065), np.float32(0.037875317), np.float32(0.0348242), np.float32(0.031201713), np.float32(0.030161938), np.float32(0.031291805), np.float32(0.02644524), np.float32(0.025286648), np.float32(0.029876864), np.float32(0.02977956), np.float32(0.029263116), np.float32(0.029928038), np.float32(0.03172402), np.float32(0.030980082), np.float32(0.031060813), np.float32(0.03210593), np.float32(0.03255352), np.float32(0.032435972), np.float32(0.035597987), np.float32(0.035196736), np.float32(0.0350458), np.float32(0.039647497), np.float32(0.042341273), np.float32(0.045451913), np.float32(0.05327681), np.float32(0.058546316), np.float32(0.067873225), np.float32(0.08305541), np.float32(0.10631072), np.float32(0.11361911), np.float32(0.1239603), np.float32(0.14963862), np.float32(0.15967186), np.float32(0.16500002), np.float32(0.15583804), np.float32(0.14986096), np.float32(0.14306864), np.float32(0.13813113), np.float32(0.12878819), np.float32(0.12833203), np.float32(0.11896212), np.float32(0.103182614), np.float32(0.10306474), np.float32(0.11384102), np.float32(0.11391877), np.float32(0.110895365), np.float32(0.119983785), np.float32(0.13149342), np.float32(0.12555149), np.float32(0.13502489), np.float32(0.14266993), np.float32(0.12823285), np.float32(0.10692036), np.float32(0.11178373), np.float32(0.103218764), np.float32(0.085808314), np.float32(0.093024306), np.float32(0.091276586), np.float32(0.096908756), np.float32(0.11301015), np.float32(0.14346482), np.float32(0.1714945), np.float32(0.18085898), np.float32(0.22271352), np.float32(0.29703155), np.float32(0.31597605), np.float32(0.33306518), np.float32(0.43635395), np.float32(0.495223), np.float32(0.56214046), np.float32(0.5790999), np.float32(0.6329081), np.float32(0.6596659), np.float32(0.7200187), np.float32(0.77417266), np.float32(0.8234635), np.float32(0.8443416), np.float32(0.87093455), np.float32(0.9015677), np.float32(0.91021925), np.float32(0.91477823), np.float32(0.9327948), np.float32(0.938926), np.float32(0.9438819), np.float32(0.94401056), np.float32(0.9460014), np.float32(0.95136786), np.float32(0.950862), np.float32(0.95501924), np.float32(0.95345503), np.float32(0.9557866), np.float32(0.9553504), np.float32(0.9560605), np.float32(0.95645076), np.float32(0.95977575), np.float32(0.956677), np.float32(0.95764387), np.float32(0.9576266), np.float32(0.96269375), np.float32(0.9650881), np.float32(0.966962), np.float32(0.9644153), np.float32(0.96213776), np.float32(0.96158665), np.float32(0.96035933), np.float32(0.9642669), np.float32(0.9604511), np.float32(0.9613793), np.float32(0.96064603)], 'SAVFPHFSAVFPHFSAVSPHQPSKAQEILARDGPNALTPPPTTPEWVKFCRQLFGGFSILLWIGAILCFLAYGIQAGTEDEPSNDNLYLGIVLAAVVIITGCFSYYQEAKSSKIMESFKNMVPQQALVIREGEKMQVNAEEVVVGDLVEVKGGDRVPADLRIISAHGCKVDNSSLTGESEPQTRSPDCTHDNPLETRNITFFSTNCVEGTARGVVIATGDRTVMGRIATLASGLEVGKTPIAVEIEHFIQLITGVAVFLGISFFILSLILGYTWLEAVIFLIGIIVANVPEGLLATVTVCLTLTAKRMARKNCLVKNLEAVETLGSTSTICSDKTGTLTQNRMTVAHMWFDNQIHEADTTEDQSGTAFDKSSPTWVALSHIAGLCNRAVFKGGQENVPILKRDVAGDASESALLKCIELSSGSVKVMRERNKKVAEIPFNSTNKPRTPTTTGTCW': [np.float32(0.7699935), np.float32(0.7363499), np.float32(0.8058959), np.float32(0.81976765), np.float32(0.8216068), np.float32(0.81966645), np.float32(0.86359006), np.float32(0.87242454), np.float32(0.922286), np.float32(0.9308121), np.float32(0.9385257), np.float32(0.947861), np.float32(0.94957346), np.float32(0.9491046), np.float32(0.94357044), np.float32(0.9411803), np.float32(0.93140244), np.float32(0.9147984), np.float32(0.8937204), np.float32(0.9076012), np.float32(0.9208798), np.float32(0.91263014), np.float32(0.9073489), np.float32(0.8910233), np.float32(0.89020765), np.float32(0.8838625), np.float32(0.8787849), np.float32(0.87198806), np.float32(0.8727751), np.float32(0.85690427), np.float32(0.84360635), np.float32(0.8319972), np.float32(0.83137536), np.float32(0.8274938), np.float32(0.786402), np.float32(0.78148526), np.float32(0.78104734), np.float32(0.77569586), np.float32(0.74451643), np.float32(0.73972374), np.float32(0.6895826), np.float32(0.6433296), np.float32(0.597756), np.float32(0.5349984), np.float32(0.46331587), np.float32(0.42701295), np.float32(0.3945621), np.float32(0.38309437), np.float32(0.34932545), np.float32(0.32245526), np.float32(0.31819046), np.float32(0.31296372), np.float32(0.26811486), np.float32(0.2152374), np.float32(0.18999983), np.float32(0.17723447), np.float32(0.1369446), np.float32(0.11415246), np.float32(0.117349595), np.float32(0.109029524), np.float32(0.09745229), np.float32(0.0929035), np.float32(0.100168504), np.float32(0.10657031), np.float32(0.10337092), np.float32(0.11583603), np.float32(0.13828571), np.float32(0.18437603), np.float32(0.20673972), np.float32(0.29198137), np.float32(0.33442947), np.float32(0.35186896), np.float32(0.35304496), np.float32(0.3754543), np.float32(0.38097507), np.float32(0.38051927), np.float32(0.37224677), np.float32(0.3666161), np.float32(0.32793602), np.float32(0.31330845), np.float32(0.31705546), np.float32(0.29161176), np.float32(0.27609304), np.float32(0.28913015), np.float32(0.301246), np.float32(0.30439222), np.float32(0.3023238), np.float32(0.30640513), np.float32(0.31003252), np.float32(0.27485174), np.float32(0.22799465), np.float32(0.19644152), np.float32(0.16675179), np.float32(0.16190824), np.float32(0.15631558), np.float32(0.124760315), np.float32(0.11867197), np.float32(0.08538266), np.float32(0.08836927), np.float32(0.06788248), np.float32(0.054169297), np.float32(0.07350391), np.float32(0.08393991), np.float32(0.08997597), np.float32(0.09844293), np.float32(0.10106956), np.float32(0.094688326), np.float32(0.103360824), np.float32(0.107416585), np.float32(0.0858125), np.float32(0.08042006), np.float32(0.09618727), np.float32(0.10860327), np.float32(0.12816538), np.float32(0.12185246), np.float32(0.14651558), np.float32(0.17759131), np.float32(0.23581794), np.float32(0.23406239), np.float32(0.25791866), np.float32(0.24745533), np.float32(0.23639692), np.float32(0.21872789), np.float32(0.26143938), np.float32(0.33810773), np.float32(0.3891502), np.float32(0.3698977), np.float32(0.401165), np.float32(0.34689155), np.float32(0.33395776), np.float32(0.29030558), np.float32(0.2930663), np.float32(0.32049793), np.float32(0.29397374), np.float32(0.23623203), np.float32(0.2072031), np.float32(0.17010616), np.float32(0.17390558), np.float32(0.16887282), np.float32(0.19764787), np.float32(0.20584366), np.float32(0.22987649), np.float32(0.25597477), np.float32(0.2792663), np.float32(0.28011754), np.float32(0.32701787), np.float32(0.31910285), np.float32(0.30336952), np.float32(0.1767468), np.float32(0.17073959), np.float32(0.16109379), np.float32(0.1469019), np.float32(0.124571055), np.float32(0.108556084), np.float32(0.123132266), np.float32(0.12809475), np.float32(0.099100105), np.float32(0.10042445), np.float32(0.09489768), np.float32(0.09988135), np.float32(0.1132621), np.float32(0.112097), np.float32(0.12800764), np.float32(0.11310746), np.float32(0.10614175), np.float32(0.11700499), np.float32(0.14370774), np.float32(0.15390748), np.float32(0.20559533), np.float32(0.22505364), np.float32(0.27769262), np.float32(0.3520412), np.float32(0.58243555), np.float32(0.65183663), np.float32(0.6910902), np.float32(0.73114157), np.float32(0.85004914), np.float32(0.8991296), np.float32(0.90764123), np.float32(0.8950944), np.float32(0.90289783), np.float32(0.8937459), np.float32(0.90648377), np.float32(0.90238005), np.float32(0.8922483), np.float32(0.8891663), np.float32(0.87527096), np.float32(0.801842), np.float32(0.7492724), np.float32(0.71103626), np.float32(0.68733394), np.float32(0.6555896), np.float32(0.65466297), np.float32(0.5980054), np.float32(0.5470065), np.float32(0.47137773), np.float32(0.41073734), np.float32(0.4130654), np.float32(0.42151323), np.float32(0.37673014), np.float32(0.39762053), np.float32(0.4762141), np.float32(0.35545626), np.float32(0.29538083), np.float32(0.37600884), np.float32(0.26589015), np.float32(0.35625243), np.float32(0.27785715), np.float32(0.2568025), np.float32(0.171987), np.float32(0.1691155), np.float32(0.14922255), np.float32(0.1495833), np.float32(0.13177815), np.float32(0.10076515), np.float32(0.08358141), np.float32(0.0877173), np.float32(0.07203946), np.float32(0.08667726), np.float32(0.08854895), np.float32(0.058556322), np.float32(0.05368326), np.float32(0.05859668), np.float32(0.059534803), np.float32(0.05677514), np.float32(0.07247803), np.float32(0.06804509), np.float32(0.06674193), np.float32(0.076285824), np.float32(0.07807173), np.float32(0.06978067), np.float32(0.06958753), np.float32(0.07320822), np.float32(0.05399907), np.float32(0.06107665), np.float32(0.070264496), np.float32(0.10215334), np.float32(0.12672912), np.float32(0.15479939), np.float32(0.212181), np.float32(0.2862043), np.float32(0.27741316), np.float32(0.32425243), np.float32(0.3490989), np.float32(0.34812674), np.float32(0.35386112), np.float32(0.3548444), np.float32(0.34275), np.float32(0.29858205), np.float32(0.27180392), np.float32(0.19309053), np.float32(0.19054413), np.float32(0.1910536), np.float32(0.19511917), np.float32(0.22880752), np.float32(0.2117857), np.float32(0.21058504), np.float32(0.21593088), np.float32(0.2150634), np.float32(0.20261261), np.float32(0.21062548), np.float32(0.21645495), np.float32(0.22970231), np.float32(0.24334285), np.float32(0.2197672), np.float32(0.22228959), np.float32(0.2574389), np.float32(0.2698948), np.float32(0.2735682), np.float32(0.27831405), np.float32(0.28124413), np.float32(0.2797347), np.float32(0.27890185), np.float32(0.24584134), np.float32(0.24654779), np.float32(0.23804757), np.float32(0.2736905), np.float32(0.24406807), np.float32(0.23044047), np.float32(0.253152), np.float32(0.24845323), np.float32(0.22111303), np.float32(0.20527217), np.float32(0.17688762), np.float32(0.15955594), np.float32(0.14119299), np.float32(0.109825894), np.float32(0.10788529), np.float32(0.105683155), np.float32(0.10394131), np.float32(0.09533437), np.float32(0.09422256), np.float32(0.09904679), np.float32(0.08459264), np.float32(0.07971182), np.float32(0.08280687), np.float32(0.07564748), np.float32(0.077895455), np.float32(0.085133426), np.float32(0.08900775), np.float32(0.09670502), np.float32(0.099101245), np.float32(0.107171826), np.float32(0.08876433), np.float32(0.1021827), np.float32(0.089665584), np.float32(0.10172214), np.float32(0.11130598), np.float32(0.10022125), np.float32(0.11898246), np.float32(0.1404769), np.float32(0.14874616), np.float32(0.15862536), np.float32(0.19941865), np.float32(0.2264941), np.float32(0.25393257), np.float32(0.26982087), np.float32(0.3198727), np.float32(0.32707044), np.float32(0.36185756), np.float32(0.41362345), np.float32(0.48290554), np.float32(0.5373418), np.float32(0.6183439), np.float32(0.599359), np.float32(0.5961736), np.float32(0.62957585), np.float32(0.63521403), np.float32(0.6558524), np.float32(0.69941974), np.float32(0.6610629), np.float32(0.6434815), np.float32(0.6755118), np.float32(0.6825607), np.float32(0.52603585), np.float32(0.52445793), np.float32(0.4972663), np.float32(0.45956463), np.float32(0.35961854), np.float32(0.21859036), np.float32(0.22803324), np.float32(0.23675044), np.float32(0.22851887), np.float32(0.3003858), np.float32(0.31406018), np.float32(0.25079602), np.float32(0.27258164), np.float32(0.23724563), np.float32(0.2729021), np.float32(0.24181366), np.float32(0.27247652), np.float32(0.2012698), np.float32(0.24189726), np.float32(0.20392242), np.float32(0.22976854), np.float32(0.25373992), np.float32(0.2563055), np.float32(0.3008195), np.float32(0.43152487), np.float32(0.4268607), np.float32(0.4128539), np.float32(0.4316745), np.float32(0.4076425), np.float32(0.3668409), np.float32(0.29963818), np.float32(0.26717946), np.float32(0.2217897), np.float32(0.20579782), np.float32(0.20359454), np.float32(0.19909866), np.float32(0.17430614), np.float32(0.16537462), np.float32(0.13008256), np.float32(0.105656095), np.float32(0.091778204), np.float32(0.07942146), np.float32(0.06390318), np.float32(0.055485554), np.float32(0.050488975), np.float32(0.0522425), np.float32(0.06781068), np.float32(0.06830686), np.float32(0.06557912), np.float32(0.081291065), np.float32(0.08692502), np.float32(0.072834395), np.float32(0.07755432), np.float32(0.0791654), np.float32(0.09359882), np.float32(0.09004487), np.float32(0.10042303), np.float32(0.10812615), np.float32(0.1109037), np.float32(0.13247372), np.float32(0.13943018), np.float32(0.16784579), np.float32(0.17401192), np.float32(0.1905184), np.float32(0.2005797), np.float32(0.20544116), np.float32(0.20168304), np.float32(0.1933197), np.float32(0.18771604), np.float32(0.18293494), np.float32(0.15811081), np.float32(0.14409868), np.float32(0.13731603), np.float32(0.1234783), np.float32(0.12296945), np.float32(0.13316886), np.float32(0.13864756), np.float32(0.14750157), np.float32(0.1377459), np.float32(0.13959081), np.float32(0.131701), np.float32(0.117023475), np.float32(0.12503016), np.float32(0.14137459), np.float32(0.14840437), np.float32(0.13858339), np.float32(0.1533059), np.float32(0.1790704), np.float32(0.18063585), np.float32(0.186115), np.float32(0.26009443), np.float32(0.29725972), np.float32(0.32785985), np.float32(0.3587326), np.float32(0.4392762), np.float32(0.4791298), np.float32(0.50612766), np.float32(0.5559709), np.float32(0.6484563), np.float32(0.7048388), np.float32(0.804326), np.float32(0.86301833), np.float32(0.88084155), np.float32(0.8983444), np.float32(0.9126895), np.float32(0.9235067), np.float32(0.92285883), np.float32(0.93614876), np.float32(0.93814725), np.float32(0.9480941), np.float32(0.94956195), np.float32(0.95894265), np.float32(0.9633367), np.float32(0.96322966), np.float32(0.9550067), np.float32(0.9582288), np.float32(0.9596037), np.float32(0.95343155), np.float32(0.95420796), np.float32(0.95513165), np.float32(0.9591071)], 'MMNDNSSRGSGAEATHPDAQSGRPPLLNMNHYANKKSAAESMLDMALLMANASQLKAVMEQGAKNSFYIPVVVLIAISLCLQVTVGILLIFTVRWNLDDEQKHWRLNLMENLATGLVFIIVVVNIFITALGVHQPNHSS': [np.float32(0.9689134), np.float32(0.9717763), np.float32(0.9745252), np.float32(0.9741935), np.float32(0.9754063), np.float32(0.9761035), np.float32(0.97834116), np.float32(0.9780974), np.float32(0.980588), np.float32(0.98178494), np.float32(0.9822448), np.float32(0.98366183), np.float32(0.9844863), np.float32(0.9837329), np.float32(0.9830887), np.float32(0.981817), np.float32(0.9815948), np.float32(0.98061806), np.float32(0.9799035), np.float32(0.97612816), np.float32(0.97599435), np.float32(0.9749639), np.float32(0.97477424), np.float32(0.9724554), np.float32(0.9684815), np.float32(0.95542645), np.float32(0.9443791), np.float32(0.92674994), np.float32(0.9161472), np.float32(0.87814397), np.float32(0.8451602), np.float32(0.79964244), np.float32(0.7714094), np.float32(0.7340628), np.float32(0.7034933), np.float32(0.68517214), np.float32(0.65488243), np.float32(0.61730516), np.float32(0.55540735), np.float32(0.5080346), np.float32(0.477397), np.float32(0.47333935), np.float32(0.45704702), np.float32(0.32304248), np.float32(0.3644267), np.float32(0.39667237), np.float32(0.40116763), np.float32(0.3237982), np.float32(0.34809536), np.float32(0.34395543), np.float32(0.34270763), np.float32(0.33344153), np.float32(0.3743737), np.float32(0.43421212), np.float32(0.43719885), np.float32(0.4731855), np.float32(0.4885976), np.float32(0.4811753), np.float32(0.5020814), np.float32(0.44125748), np.float32(0.42389953), np.float32(0.39136717), np.float32(0.39848083), np.float32(0.37595287), np.float32(0.36312026), np.float32(0.36634162), np.float32(0.37292236), np.float32(0.3952324), np.float32(0.39569196), np.float32(0.43032616), np.float32(0.47526532), np.float32(0.48176855), np.float32(0.45538178), np.float32(0.40930694), np.float32(0.39752254), np.float32(0.43504333), np.float32(0.39078593), np.float32(0.33666718), np.float32(0.30054617), np.float32(0.23634563), np.float32(0.19486475), np.float32(0.21794485), np.float32(0.18472824), np.float32(0.18380542), np.float32(0.18384139), np.float32(0.1784506), np.float32(0.18500063), np.float32(0.21190368), np.float32(0.26527753), np.float32(0.31202933), np.float32(0.37002963), np.float32(0.40507084), np.float32(0.4361684), np.float32(0.4110675), np.float32(0.41396907), np.float32(0.38936704), np.float32(0.3940603), np.float32(0.37700897), np.float32(0.38974193), np.float32(0.40592778), np.float32(0.4136926), np.float32(0.40806353), np.float32(0.4176546), np.float32(0.4067338), np.float32(0.3973347), np.float32(0.38094255), np.float32(0.38315308), np.float32(0.37105194), np.float32(0.3661536), np.float32(0.35735437), np.float32(0.3379252), np.float32(0.3354617), np.float32(0.224196), np.float32(0.20076486), np.float32(0.19420151), np.float32(0.18281886), np.float32(0.17874132), np.float32(0.17252772), np.float32(0.17883731), np.float32(0.17075565), np.float32(0.17186412), np.float32(0.17174642), np.float32(0.17827164), np.float32(0.18879697), np.float32(0.21452424), np.float32(0.2648961), np.float32(0.31872118), np.float32(0.3570013), np.float32(0.3689089), np.float32(0.38231215), np.float32(0.41358227), np.float32(0.42522818), np.float32(0.3899218), np.float32(0.4254904), np.float32(0.38982698), np.float32(0.38154942), np.float32(0.40976214), np.float32(0.42921302), np.float32(0.41010365)], 'MTTPTSGFLRFSHFYLMFIRSKLSIIQKKSIYIYNLLFRSVVPSLRALWVSLRAHFFVPSCQAEPIVVEASLSLSLFFFLFLLLSLSLSLSLSPPRPQFLALSLSFSLTPLLWKKRDSRFGVFTPVYTLSLFLSLSFSLSPSSSSTSLLSLSLSPLSLSLSLSLSLSAATLLLTLLLQPSSEVCSTAQRSPKQVEPLFFFFLSSSALLTAAPTPPNMSGEDAPSQQQNADEQKQQQQPQENKKPAESPKTESKPETPPAEAAAATAEAAAAAAPADKPAEEDAFSYRALVLTGYGGYDKVKLQVKKGKPALKAGEVMVRVRACGLNFADLMARQGLYDRLPSPPVTPGMECSGTIEAVGEEVTDRKVGDKVMVLNRSGLWQEVVVVASNHTFLMPEGMSFEEAAALPVNYITAYMMLFDFGHLRPNQSILIHMAAGGVGIAATQLCKTVKDVTVFGTASAAKHEVISEGGVTHPIDYRTRDYVEEIRKISPKGLDIVLDPLGGSDTNKGYNLLKPMGKLISYGAANMLSGQKKNLFAVAKTWYQQFSVHTLSLIQGNRSVCGFHLGYLDSETELISEAMTAVLDLYQQGKVKPRIDSTFHLEQVGDAMRKMQERNNIGKVILTTEPMKEEPKKEEAKKDEKEDKKKDDKKKDDKKKEDKKKEEAKKEEKKEEKKKEEAKKEDKKPEEKKEEPKKEEN': [np.float32(0.80090296), np.float32(0.7815132), np.float32(0.7769855), np.float32(0.78004134), np.float32(0.8078406), np.float32(0.8063759), np.float32(0.7418301), np.float32(0.7203177), np.float32(0.73617864), np.float32(0.7367506), np.float32(0.7258604), np.float32(0.6952058), np.float32(0.69388807), np.float32(0.6495022), np.float32(0.58368546), np.float32(0.5294891), np.float32(0.4831691), np.float32(0.5206157), np.float32(0.5192274), np.float32(0.5782925), np.float32(0.5116468), np.float32(0.5045788), np.float32(0.41926408), np.float32(0.42447), np.float32(0.41749436), np.float32(0.36938006), np.float32(0.38183257), np.float32(0.38253087), np.float32(0.37394133), np.float32(0.38569143), np.float32(0.326113), np.float32(0.34433427), np.float32(0.31423128), np.float32(0.29774606), np.float32(0.25603616), np.float32(0.25568599), np.float32(0.2016178), np.float32(0.20456147), np.float32(0.21215764), np.float32(0.20907113), np.float32(0.1895022), np.float32(0.1919393), np.float32(0.17511372), np.float32(0.21037109), np.float32(0.15674777), np.float32(0.179671), np.float32(0.17673889), np.float32(0.21328244), np.float32(0.27026558), np.float32(0.23736456), np.float32(0.24624957), np.float32(0.20420028), np.float32(0.26668018), np.float32(0.3352587), np.float32(0.33101732), np.float32(0.34099075), np.float32(0.3332612), np.float32(0.33074313), np.float32(0.27486697), np.float32(0.25998577), np.float32(0.22578874), np.float32(0.18821248), np.float32(0.2099458), np.float32(0.18503965), np.float32(0.16958946), np.float32(0.16362625), np.float32(0.16622652), np.float32(0.15667), np.float32(0.14361405), np.float32(0.15443116), np.float32(0.14597712), np.float32(0.135789), np.float32(0.117977954), np.float32(0.11308484), np.float32(0.10462165), np.float32(0.100676715), np.float32(0.09277523), np.float32(0.09494409), np.float32(0.085239895), np.float32(0.09701155), np.float32(0.09428254), np.float32(0.08048438), np.float32(0.08196603), np.float32(0.08851015), np.float32(0.09727488), np.float32(0.11031758), np.float32(0.12100094), np.float32(0.1281932), np.float32(0.12862974), np.float32(0.14019193), np.float32(0.17970762), np.float32(0.21235739), np.float32(0.22926286), np.float32(0.22774707), np.float32(0.23198086), np.float32(0.21560313), np.float32(0.15590568), np.float32(0.16762665), np.float32(0.17024562), np.float32(0.15468557), np.float32(0.17859423), np.float32(0.1701949), np.float32(0.19577931), np.float32(0.20307879), np.float32(0.24323785), np.float32(0.25436985), np.float32(0.24715407), np.float32(0.28137657), np.float32(0.2718603), np.float32(0.2726641), np.float32(0.256922), np.float32(0.23598899), np.float32(0.22209814), np.float32(0.20386228), np.float32(0.19242802), np.float32(0.18357526), np.float32(0.17212604), np.float32(0.18055902), np.float32(0.20247184), np.float32(0.16696244), np.float32(0.17187531), np.float32(0.15308635), np.float32(0.14448413), np.float32(0.12775047), np.float32(0.13262318), np.float32(0.12259593), np.float32(0.12813927), np.float32(0.11271851), np.float32(0.11071383), np.float32(0.10895093), np.float32(0.11276394), np.float32(0.12690152), np.float32(0.15642741), np.float32(0.23079817), np.float32(0.36041123), np.float32(0.34287828), np.float32(0.5305341), np.float32(0.5235865), np.float32(0.51079893), np.float32(0.55001795), np.float32(0.5214735), np.float32(0.50798327), np.float32(0.41423362), np.float32(0.45627168), np.float32(0.41409674), np.float32(0.39740375), np.float32(0.4438033), np.float32(0.41276175), np.float32(0.43621716), np.float32(0.46934515), np.float32(0.5860473), np.float32(0.66757923), np.float32(0.67946154), np.float32(0.7038904), np.float32(0.7282625), np.float32(0.8493621), np.float32(0.83999765), np.float32(0.88603085), np.float32(0.7787585), np.float32(0.7786857), np.float32(0.687458), np.float32(0.43079653), np.float32(0.3687961), np.float32(0.35464007), np.float32(0.3523393), np.float32(0.2936152), np.float32(0.4736028), np.float32(0.36424515), np.float32(0.3818016), np.float32(0.17932527), np.float32(0.2151617), np.float32(0.25440258), np.float32(0.28920963), np.float32(0.39420083), np.float32(0.36882633), np.float32(0.39257115), np.float32(0.45538685), np.float32(0.47038758), np.float32(0.36202917), np.float32(0.38600144), np.float32(0.41479835), np.float32(0.46707284), np.float32(0.5693254), np.float32(0.6461789), np.float32(0.5964488), np.float32(0.69923586), np.float32(0.66036844), np.float32(0.67398363), np.float32(0.69170636), np.float32(0.6168125), np.float32(0.6148197), np.float32(0.60929185), np.float32(0.5678099), np.float32(0.50278026), np.float32(0.51058143), np.float32(0.43957126), np.float32(0.5161209), np.float32(0.6035145), np.float32(0.6824743), np.float32(0.75155383), np.float32(0.7813049), np.float32(0.82443583), np.float32(0.86285055), np.float32(0.8688902), np.float32(0.8836429), np.float32(0.8724963), np.float32(0.8722368), np.float32(0.8667455), np.float32(0.8839642), np.float32(0.8908444), np.float32(0.896903), np.float32(0.8996408), np.float32(0.9191773), np.float32(0.9419031), np.float32(0.9529568), np.float32(0.95982057), np.float32(0.9663214), np.float32(0.97107893), np.float32(0.97364557), np.float32(0.97710735), np.float32(0.97879744), np.float32(0.9793514), np.float32(0.9809348), np.float32(0.9802696), np.float32(0.9801152), np.float32(0.9801256), np.float32(0.9795976), np.float32(0.9765661), np.float32(0.9755837), np.float32(0.9742589), np.float32(0.97454876), np.float32(0.97379965), np.float32(0.9721308), np.float32(0.96848965), np.float32(0.96830976), np.float32(0.9655197), np.float32(0.96691763), np.float32(0.9703001), np.float32(0.9701726), np.float32(0.97486305), np.float32(0.9765688), np.float32(0.9780779), np.float32(0.9791855), np.float32(0.9810393), np.float32(0.9818749), np.float32(0.9823529), np.float32(0.9825646), np.float32(0.9831512), np.float32(0.9837764), np.float32(0.98261803), np.float32(0.98285896), np.float32(0.9821401), np.float32(0.9822167), np.float32(0.981835), np.float32(0.9808929), np.float32(0.9811157), np.float32(0.980232), np.float32(0.97948414), np.float32(0.97898906), np.float32(0.97938824), np.float32(0.980123), np.float32(0.976938), np.float32(0.9745208), np.float32(0.97411877), np.float32(0.9746869), np.float32(0.97047913), np.float32(0.967428), np.float32(0.9615151), np.float32(0.95890564), np.float32(0.9515432), np.float32(0.94247544), np.float32(0.92250794), np.float32(0.89707524), np.float32(0.86199236), np.float32(0.83405507), np.float32(0.8121592), np.float32(0.77030325), np.float32(0.7265778), np.float32(0.69362396), np.float32(0.60102445), np.float32(0.49210113), np.float32(0.43963903), np.float32(0.36377016), np.float32(0.32604182), np.float32(0.28253186), np.float32(0.22937831), np.float32(0.19971755), np.float32(0.1967146), np.float32(0.1521916), np.float32(0.13780974), np.float32(0.12015623), np.float32(0.115771726), np.float32(0.099377885), np.float32(0.0953463), np.float32(0.10637331), np.float32(0.11302126), np.float32(0.11750082), np.float32(0.13030034), np.float32(0.15227811), np.float32(0.14799812), np.float32(0.1760591), np.float32(0.17525566), np.float32(0.18416502), np.float32(0.18595722), np.float32(0.18940876), np.float32(0.19563542), np.float32(0.18473339), np.float32(0.1803514), np.float32(0.17049526), np.float32(0.17174241), np.float32(0.17204982), np.float32(0.16709824), np.float32(0.169495), np.float32(0.15480457), np.float32(0.15359907), np.float32(0.13719831), np.float32(0.13770483), np.float32(0.117578804), np.float32(0.09554799), np.float32(0.081172556), np.float32(0.062360555), np.float32(0.052602604), np.float32(0.046431124), np.float32(0.048238676), np.float32(0.04468366), np.float32(0.043486837), np.float32(0.047570888), np.float32(0.056528587), np.float32(0.064488985), np.float32(0.07393374), np.float32(0.08541052), np.float32(0.10060525), np.float32(0.1300031), np.float32(0.14462106), np.float32(0.14646532), np.float32(0.1503113), np.float32(0.167614), np.float32(0.1755182), np.float32(0.19362028), np.float32(0.22325672), np.float32(0.22682151), np.float32(0.23924372), np.float32(0.24384417), np.float32(0.24077642), np.float32(0.24384417), np.float32(0.24485995), np.float32(0.2517977), np.float32(0.2566308), np.float32(0.29916728), np.float32(0.4026419), np.float32(0.4392216), np.float32(0.42902362), np.float32(0.48865116), np.float32(0.47828788), np.float32(0.5267364), np.float32(0.5472344), np.float32(0.51871556), np.float32(0.41894564), np.float32(0.3592469), np.float32(0.3165737), np.float32(0.27357486), np.float32(0.26331738), np.float32(0.18354625), np.float32(0.19181708), np.float32(0.19105433), np.float32(0.1665099), np.float32(0.16434652), np.float32(0.15948766), np.float32(0.14964615), np.float32(0.1205821), np.float32(0.09786677), np.float32(0.07965969), np.float32(0.05692134), np.float32(0.04978555), np.float32(0.04715158), np.float32(0.039205927), np.float32(0.033390064), np.float32(0.03152717), np.float32(0.028169392), np.float32(0.02870761), np.float32(0.027430013), np.float32(0.025780605), np.float32(0.022149267), np.float32(0.025091846), np.float32(0.03028188), np.float32(0.032934584), np.float32(0.031848215), np.float32(0.0325048), np.float32(0.029549079), np.float32(0.032650754), np.float32(0.03590055), np.float32(0.040811356), np.float32(0.03840968), np.float32(0.03784063), np.float32(0.034474757), np.float32(0.040138252), np.float32(0.03844757), np.float32(0.041376), np.float32(0.043315433), np.float32(0.045446772), np.float32(0.04179048), np.float32(0.03439948), np.float32(0.032620735), np.float32(0.028593771), np.float32(0.026593572), np.float32(0.02331379), np.float32(0.021989798), np.float32(0.020098789), np.float32(0.018612724), np.float32(0.018483348), np.float32(0.0198549), np.float32(0.019795692), np.float32(0.02227263), np.float32(0.022051763), np.float32(0.01753088), np.float32(0.01722409), np.float32(0.01814395), np.float32(0.016148167), np.float32(0.015289503), np.float32(0.013765956), np.float32(0.013786986), np.float32(0.013051552), np.float32(0.013836262), np.float32(0.01544569), np.float32(0.016689759), np.float32(0.01866017), np.float32(0.02065816), np.float32(0.020537244), np.float32(0.020629194), np.float32(0.020428944), np.float32(0.018427426), np.float32(0.017814599), np.float32(0.019443288), np.float32(0.017961027), np.float32(0.015862204), np.float32(0.016494533), np.float32(0.015481784), np.float32(0.014347715), np.float32(0.015412725), np.float32(0.016447289), np.float32(0.017525889), np.float32(0.019637307), np.float32(0.02064972), np.float32(0.023512024), np.float32(0.024811229), np.float32(0.027243696), np.float32(0.028558256), np.float32(0.0282358), np.float32(0.031428743), np.float32(0.03569267), np.float32(0.04099898), np.float32(0.045293108), np.float32(0.050669502), np.float32(0.049215496), np.float32(0.055699468), np.float32(0.055287722), np.float32(0.06642683), np.float32(0.077334784), np.float32(0.08145742), np.float32(0.07013407), np.float32(0.06809408), np.float32(0.07865031), np.float32(0.069537036), np.float32(0.061949875), np.float32(0.06513758), np.float32(0.06219264), np.float32(0.07437217), np.float32(0.06702827), np.float32(0.071480304), np.float32(0.07653001), np.float32(0.076151244), np.float32(0.068773024), np.float32(0.07292688), np.float32(0.08150981), np.float32(0.074843936), np.float32(0.0734229), np.float32(0.08176421), np.float32(0.079507634), np.float32(0.08697429), np.float32(0.08935071), np.float32(0.09745189), np.float32(0.09118791), np.float32(0.08597018), np.float32(0.08578756), np.float32(0.07918501), np.float32(0.07650733), np.float32(0.06694384), np.float32(0.06364036), np.float32(0.060091686), np.float32(0.05802923), np.float32(0.055846356), np.float32(0.06366309), np.float32(0.05742057), np.float32(0.054306295), np.float32(0.058081605), np.float32(0.06880705), np.float32(0.06465437), np.float32(0.061365925), np.float32(0.06676674), np.float32(0.059870724), np.float32(0.047325954), np.float32(0.047566794), np.float32(0.049691994), np.float32(0.04711756), np.float32(0.037372466), np.float32(0.033157844), np.float32(0.038244464), np.float32(0.039590504), np.float32(0.043484524), np.float32(0.049298346), np.float32(0.057308923), np.float32(0.062733434), np.float32(0.06246399), np.float32(0.05859308), np.float32(0.059525542), np.float32(0.051600736), np.float32(0.04715321), np.float32(0.04353109), np.float32(0.044525445), np.float32(0.043389544), np.float32(0.03977622), np.float32(0.0448654), np.float32(0.049663115), np.float32(0.04157055), np.float32(0.042965777), np.float32(0.04421641), np.float32(0.036878347), np.float32(0.033876084), np.float32(0.036171623), np.float32(0.0373628), np.float32(0.031805824), np.float32(0.03213683), np.float32(0.03864483), np.float32(0.036600012), np.float32(0.035628695), np.float32(0.03755709), np.float32(0.040709745), np.float32(0.044358645), np.float32(0.04199878), np.float32(0.03969921), np.float32(0.03919744), np.float32(0.036520574), np.float32(0.033125054), np.float32(0.03345043), np.float32(0.034809235), np.float32(0.029284747), np.float32(0.031768132), np.float32(0.035414036), np.float32(0.037098337), np.float32(0.035302874), np.float32(0.040112834), np.float32(0.040507864), np.float32(0.036692802), np.float32(0.035604235), np.float32(0.03778872), np.float32(0.038493026), np.float32(0.037957244), np.float32(0.037371233), np.float32(0.041590504), np.float32(0.043796416), np.float32(0.04637984), np.float32(0.047250915), np.float32(0.044943), np.float32(0.045396138), np.float32(0.046406623), np.float32(0.053257406), np.float32(0.05227598), np.float32(0.046409197), np.float32(0.047780562), np.float32(0.04649354), np.float32(0.040578824), np.float32(0.040075477), np.float32(0.042036735), np.float32(0.04033056), np.float32(0.037787687), np.float32(0.043113563), np.float32(0.05451838), np.float32(0.0585091), np.float32(0.066587366), np.float32(0.06997033), np.float32(0.075475596), np.float32(0.07619555), np.float32(0.07610252), np.float32(0.07247543), np.float32(0.07530881), np.float32(0.07170559), np.float32(0.07985509), np.float32(0.08954197), np.float32(0.090313695), np.float32(0.08861759), np.float32(0.10560859), np.float32(0.12463394), np.float32(0.11195776), np.float32(0.12856942), np.float32(0.14423865), np.float32(0.15249245), np.float32(0.14900197), np.float32(0.15646417), np.float32(0.17755574), np.float32(0.16267976), np.float32(0.15413643), np.float32(0.16185312), np.float32(0.15832844), np.float32(0.16967463), np.float32(0.17279372), np.float32(0.17415214), np.float32(0.17107147), np.float32(0.18052903), np.float32(0.17385729), np.float32(0.18871629), np.float32(0.18687207), np.float32(0.19978303), np.float32(0.21825305), np.float32(0.2607494), np.float32(0.26752272), np.float32(0.2874284), np.float32(0.34867448), np.float32(0.40996465), np.float32(0.44280604), np.float32(0.49260825), np.float32(0.6000981), np.float32(0.6371018), np.float32(0.690683), np.float32(0.77390766), np.float32(0.795675), np.float32(0.8090237), np.float32(0.8246589), np.float32(0.84430337), np.float32(0.8551843), np.float32(0.88750505), np.float32(0.90057313), np.float32(0.9069783), np.float32(0.91489846), np.float32(0.91885304), np.float32(0.92725724), np.float32(0.9268363), np.float32(0.9288063), np.float32(0.9259657), np.float32(0.9264632), np.float32(0.92455024), np.float32(0.92500055), np.float32(0.9193761), np.float32(0.9223581), np.float32(0.9229685), np.float32(0.91867894), np.float32(0.9096236), np.float32(0.8988325), np.float32(0.9056747), np.float32(0.91206634), np.float32(0.9056373), np.float32(0.904688), np.float32(0.89172983), np.float32(0.8822006), np.float32(0.8702214), np.float32(0.86482805), np.float32(0.866041), np.float32(0.8638043), np.float32(0.8712456), np.float32(0.86916727), np.float32(0.8724282), np.float32(0.8704262), np.float32(0.8709915), np.float32(0.8649778), np.float32(0.85717684), np.float32(0.8621332), np.float32(0.8576458), np.float32(0.8510384), np.float32(0.8410675), np.float32(0.8399815), np.float32(0.8423192), np.float32(0.8334421), np.float32(0.8306764), np.float32(0.8051523), np.float32(0.8014526), np.float32(0.8018705), np.float32(0.804175), np.float32(0.81228495), np.float32(0.8042855), np.float32(0.8116892), np.float32(0.8083764), np.float32(0.8085767), np.float32(0.80653036), np.float32(0.79289407), np.float32(0.7916748), np.float32(0.79291314), np.float32(0.79134554), np.float32(0.7873887), np.float32(0.7704208), np.float32(0.76802194), np.float32(0.75743693), np.float32(0.75654703), np.float32(0.7360084), np.float32(0.72383875), np.float32(0.69617), np.float32(0.6602393), np.float32(0.6302134), np.float32(0.6229054)], 'MAELQMLLEEEIPAGKRALVESYQNLTRVADYCENNYVQAQDKRKALEETKAYTTQSLASVAYQINALANNVLQLLDIQASQLRRMESSINHISQTVDIHKEKVARREIGILTTNKNTARTHKIIAPANVERPVRYIRKPIDYNVLDDVGHGVKWLKAKQHGNNQSIRGGTLSRTNPPTQKPPSPPLAGRGTLGRNTSYKTLEPVKPPTVPNDYMTSPARLGSQHSPGRTASLNQRPRTHSGSSGGSGSRENSGSSSIGIPIAVPTPSIPNSIPAVAAGPGLGPIPMSQFGTISRQVSRHNSSNSSVSMVSATGTYRRAPSVSSQFSLQQPHINGGTPAMSMAPPPPPMPQLTPQIPLTGFVARVQENIADTPTPPPPPPPEDMVIFDEAPPPPPPPPADYEDEEAAIVHYSDPYADGDPQWAPKSYAEKVVAIYDYTKDKDDELSFIEGAIIYIIKKNDDGWFEGVCNGVTGLFPGNYVESIMHYAD': [np.float32(0.584827), np.float32(0.55573004), np.float32(0.6475378), np.float32(0.7110906), np.float32(0.6793282), np.float32(0.66417104), np.float32(0.67053646), np.float32(0.63040596), np.float32(0.6079769), np.float32(0.5973901), np.float32(0.5212892), np.float32(0.5110637), np.float32(0.521964), np.float32(0.5063077), np.float32(0.460474), np.float32(0.4081846), np.float32(0.42694306), np.float32(0.39128473), np.float32(0.33895418), np.float32(0.3855798), np.float32(0.3797769), np.float32(0.31657597), np.float32(0.28456563), np.float32(0.27937526), np.float32(0.27729464), np.float32(0.2688056), np.float32(0.25876787), np.float32(0.29379007), np.float32(0.27293843), np.float32(0.26690674), np.float32(0.2700982), np.float32(0.311854), np.float32(0.326072), np.float32(0.32798457), np.float32(0.33389372), np.float32(0.34006384), np.float32(0.33550817), np.float32(0.34581923), np.float32(0.37076163), np.float32(0.3811502), np.float32(0.381571), np.float32(0.39310688), np.float32(0.4098966), np.float32(0.39760602), np.float32(0.40860766), np.float32(0.42530894), np.float32(0.40201136), np.float32(0.39315107), np.float32(0.39748335), np.float32(0.38791496), np.float32(0.37510258), np.float32(0.37660038), np.float32(0.39832404), np.float32(0.39494947), np.float32(0.39798695), np.float32(0.41000104), np.float32(0.42122144), np.float32(0.39953706), np.float32(0.34449202), np.float32(0.3540804), np.float32(0.32952034), np.float32(0.3031144), np.float32(0.2830786), np.float32(0.2543959), np.float32(0.2563941), np.float32(0.27432546), np.float32(0.3041651), np.float32(0.2407631), np.float32(0.25662464), np.float32(0.22046478), np.float32(0.20283853), np.float32(0.21260376), np.float32(0.22394454), np.float32(0.24522197), np.float32(0.25101435), np.float32(0.25264603), np.float32(0.25788945), np.float32(0.25886273), np.float32(0.2448766), np.float32(0.23274855), np.float32(0.24636367), np.float32(0.2473954), np.float32(0.23312558), np.float32(0.28689548), np.float32(0.30224988), np.float32(0.33792606), np.float32(0.36365837), np.float32(0.35906297), np.float32(0.34714082), np.float32(0.35476065), np.float32(0.37883896), np.float32(0.39675775), np.float32(0.43107224), np.float32(0.42303047), np.float32(0.4488646), np.float32(0.48953918), np.float32(0.48323235), np.float32(0.4416113), np.float32(0.440594), np.float32(0.4604454), np.float32(0.49023739), np.float32(0.52859116), np.float32(0.52094173), np.float32(0.55647147), np.float32(0.58516353), np.float32(0.6225357), np.float32(0.6673243), np.float32(0.69097066), np.float32(0.7169853), np.float32(0.75302005), np.float32(0.77301705), np.float32(0.7948981), np.float32(0.8177104), np.float32(0.8319757), np.float32(0.8399973), np.float32(0.85733974), np.float32(0.8579396), np.float32(0.8648811), np.float32(0.88062775), np.float32(0.8752396), np.float32(0.8905692), np.float32(0.88349444), np.float32(0.8766086), np.float32(0.8913604), np.float32(0.90684813), np.float32(0.9054491), np.float32(0.9256882), np.float32(0.9262937), np.float32(0.91425365), np.float32(0.90987295), np.float32(0.9148524), np.float32(0.9036488), np.float32(0.90825206), np.float32(0.88794255), np.float32(0.8870724), np.float32(0.8750064), np.float32(0.8846643), np.float32(0.86752456), np.float32(0.8382389), np.float32(0.78598434), np.float32(0.79180944), np.float32(0.7836345), np.float32(0.7355051), np.float32(0.7616187), np.float32(0.8065341), np.float32(0.7960047), np.float32(0.78927803), np.float32(0.7951485), np.float32(0.77784103), np.float32(0.76704633), np.float32(0.7732878), np.float32(0.74596816), np.float32(0.7205942), np.float32(0.77866775), np.float32(0.7835308), np.float32(0.7973015), np.float32(0.8301901), np.float32(0.83521265), np.float32(0.8492189), np.float32(0.8569872), np.float32(0.8737394), np.float32(0.8745247), np.float32(0.8906166), np.float32(0.88538325), np.float32(0.90156144), np.float32(0.91688305), np.float32(0.9239872), np.float32(0.94090337), np.float32(0.95388407), np.float32(0.9590735), np.float32(0.9649566), np.float32(0.9690257), np.float32(0.9727559), np.float32(0.97209454), np.float32(0.9756742), np.float32(0.978578), np.float32(0.9805581), np.float32(0.9813928), np.float32(0.98221564), np.float32(0.98166394), np.float32(0.9818574), np.float32(0.982202), np.float32(0.98193055), np.float32(0.9818557), np.float32(0.98113155), np.float32(0.98129404), np.float32(0.9803997), np.float32(0.9798449), np.float32(0.97987366), np.float32(0.9802408), np.float32(0.97987753), np.float32(0.9803617), np.float32(0.98032296), np.float32(0.98096794), np.float32(0.98125434), np.float32(0.98208904), np.float32(0.9823298), np.float32(0.9826234), np.float32(0.98290193), np.float32(0.9820886), np.float32(0.9818724), np.float32(0.9814309), np.float32(0.9810697), np.float32(0.98096395), np.float32(0.9807813), np.float32(0.97967714), np.float32(0.9803059), np.float32(0.9798503), np.float32(0.98033434), np.float32(0.9812454), np.float32(0.9814259), np.float32(0.9812618), np.float32(0.9812438), np.float32(0.9814092), np.float32(0.9810659), np.float32(0.9817275), np.float32(0.9816953), np.float32(0.9823506), np.float32(0.9825654), np.float32(0.9828683), np.float32(0.98280454), np.float32(0.9829365), np.float32(0.9823099), np.float32(0.98265636), np.float32(0.9828234), np.float32(0.9832667), np.float32(0.9836299), np.float32(0.98370254), np.float32(0.9839902), np.float32(0.98426384), np.float32(0.98423785), np.float32(0.9842382), np.float32(0.9839818), np.float32(0.9833792), np.float32(0.983499), np.float32(0.98364335), np.float32(0.98330265), np.float32(0.982714), np.float32(0.98299235), np.float32(0.9826785), np.float32(0.9828288), np.float32(0.9826219), np.float32(0.9822198), np.float32(0.9822708), np.float32(0.9821523), np.float32(0.9814966), np.float32(0.9819532), np.float32(0.9814757), np.float32(0.98173), np.float32(0.9817438), np.float32(0.98179674), np.float32(0.9818357), np.float32(0.9815414), np.float32(0.98139185), np.float32(0.98174345), np.float32(0.98135626), np.float32(0.98111147), np.float32(0.9807359), np.float32(0.9806804), np.float32(0.9808637), np.float32(0.9800649), np.float32(0.9807597), np.float32(0.9799095), np.float32(0.9796544), np.float32(0.9796821), np.float32(0.97945887), np.float32(0.980164), np.float32(0.9800345), np.float32(0.98089945), np.float32(0.9813581), np.float32(0.98146033), np.float32(0.9813281), np.float32(0.98128855), np.float32(0.9817899), np.float32(0.98175174), np.float32(0.98226833), np.float32(0.98207873), np.float32(0.98192227), np.float32(0.9820978), np.float32(0.9818039), np.float32(0.98153186), np.float32(0.98087126), np.float32(0.98052865), np.float32(0.9807591), np.float32(0.9804746), np.float32(0.98098654), np.float32(0.97989756), np.float32(0.979811), np.float32(0.97916424), np.float32(0.97933334), np.float32(0.9775434), np.float32(0.97783613), np.float32(0.97827566), np.float32(0.9778035), np.float32(0.97710115), np.float32(0.97786725), np.float32(0.97725827), np.float32(0.97720385), np.float32(0.9780829), np.float32(0.9774483), np.float32(0.9779629), np.float32(0.9787925), np.float32(0.9770989), np.float32(0.97812414), np.float32(0.97871315), np.float32(0.97910327), np.float32(0.98025846), np.float32(0.9800315), np.float32(0.9791926), np.float32(0.9786644), np.float32(0.98006403), np.float32(0.98026466), np.float32(0.9796633), np.float32(0.9795588), np.float32(0.97993785), np.float32(0.97991425), np.float32(0.9803022), np.float32(0.9807519), np.float32(0.9809052), np.float32(0.9801732), np.float32(0.9814641), np.float32(0.9818193), np.float32(0.9823759), np.float32(0.9827271), np.float32(0.9829615), np.float32(0.9827436), np.float32(0.9829199), np.float32(0.98251456), np.float32(0.98258144), np.float32(0.98204684), np.float32(0.982447), np.float32(0.9824488), np.float32(0.9828539), np.float32(0.98286694), np.float32(0.983426), np.float32(0.98400176), np.float32(0.98449373), np.float32(0.9849102), np.float32(0.9850134), np.float32(0.98438036), np.float32(0.9842768), np.float32(0.98376036), np.float32(0.98367465), np.float32(0.9842414), np.float32(0.9837648), np.float32(0.9825994), np.float32(0.982522), np.float32(0.98252076), np.float32(0.9809368), np.float32(0.9807138), np.float32(0.98087686), np.float32(0.9800377), np.float32(0.9799201), np.float32(0.9800647), np.float32(0.9790471), np.float32(0.9783977), np.float32(0.97710127), np.float32(0.976474), np.float32(0.9754705), np.float32(0.9762492), np.float32(0.9754941), np.float32(0.9752016), np.float32(0.9753963), np.float32(0.9724228), np.float32(0.97040164), np.float32(0.9695244), np.float32(0.9677645), np.float32(0.96454096), np.float32(0.96431476), np.float32(0.96392107), np.float32(0.96438307), np.float32(0.96199244), np.float32(0.963182), np.float32(0.9631522), np.float32(0.9645639), np.float32(0.96718806), np.float32(0.9682377), np.float32(0.97050315), np.float32(0.9707851), np.float32(0.97193855), np.float32(0.9687808), np.float32(0.960539), np.float32(0.9624473), np.float32(0.9549804), np.float32(0.9493285), np.float32(0.9511013), np.float32(0.9499024), np.float32(0.95083386), np.float32(0.9468438), np.float32(0.945623), np.float32(0.9441936), np.float32(0.94536924), np.float32(0.9388553), np.float32(0.93362975), np.float32(0.9312836), np.float32(0.92553973), np.float32(0.92642725), np.float32(0.9233511), np.float32(0.923644), np.float32(0.9238958), np.float32(0.90840966), np.float32(0.8930657), np.float32(0.893497), np.float32(0.8590848), np.float32(0.8335375), np.float32(0.8005489), np.float32(0.7904331), np.float32(0.7760105), np.float32(0.777102), np.float32(0.8088139), np.float32(0.7550198), np.float32(0.68702286), np.float32(0.6756579), np.float32(0.67472774), np.float32(0.61729056), np.float32(0.61749744), np.float32(0.6017929), np.float32(0.60454965), np.float32(0.5384346), np.float32(0.53915834), np.float32(0.5326097), np.float32(0.5213985), np.float32(0.4740625), np.float32(0.42560047), np.float32(0.42941737), np.float32(0.38315547), np.float32(0.36465672), np.float32(0.33570465), np.float32(0.33674553), np.float32(0.31204072), np.float32(0.30112204), np.float32(0.32016593), np.float32(0.24570389), np.float32(0.19928898), np.float32(0.18321861), np.float32(0.16523245), np.float32(0.1471037), np.float32(0.12708226), np.float32(0.11326673), np.float32(0.09859012), np.float32(0.08600443), np.float32(0.07428278), np.float32(0.07027266), np.float32(0.06555098), np.float32(0.06269467), np.float32(0.06825971), np.float32(0.07657848), np.float32(0.081149176), np.float32(0.08695084), np.float32(0.0996726), np.float32(0.1006), np.float32(0.087613076), np.float32(0.0788243), np.float32(0.07175223), np.float32(0.068852946), np.float32(0.06007965), np.float32(0.055801705), np.float32(0.060228553), np.float32(0.067552954), np.float32(0.08168173), np.float32(0.08920745), np.float32(0.08804856), np.float32(0.09130817), np.float32(0.10569679), np.float32(0.12310261), np.float32(0.12738508), np.float32(0.13791125), np.float32(0.14701566), np.float32(0.14607207), np.float32(0.13786544), np.float32(0.123122066), np.float32(0.107884906), np.float32(0.07787318), np.float32(0.06579804), np.float32(0.06935911), np.float32(0.06860192), np.float32(0.075222746), np.float32(0.08463016), np.float32(0.09427322), np.float32(0.110741645), np.float32(0.11465892), np.float32(0.13343082), np.float32(0.15114059), np.float32(0.14897622), np.float32(0.147521), np.float32(0.16808309), np.float32(0.20005763), np.float32(0.19356021)], 'MMALRSAKLLLFSPLHENHWPPLTFIHKGRRTEWPRKRSMATTAKVDTDDLRRFKDVNLDEAPSRRHVRDSLKDTQLNLDHILFKTPGDGIKTKESYEVNSRGVEIFSKSWLPEASSPRALVCFCHDPFLTGIARRLALSGYGVFAMDYPGFGLSQGLHGFIPSFDLLVEDVIEHYSNIKDNPEFSSLPSFLFGQSMGGAVSLKIHFKQPIAWTGAVLVAPMCKIADDMVPPPVLKQILIGLANVLPKHKLVPQKDLAEAAFRDVRKRNMTQYNVICYSGKPRLRTAVEMLRTTQEIEQQLEKVSLPILILHGEADTVTDPSVSRELYQKAKSSDKKIVLYKDAYHSLLEGEPDEMILRVLADIISWLDDHSSQAEGSLVTPPMRSRKLLLSLFFNLELFFFFVPADFSLYDSVKMFSAQNKIKKDKNAAPTECEEQVAQALFDLENTNQELKSELKDLYINQAVNMDIAGNRKAIVIYVPFRLRKAFRKIHPRLVRELEKKFSGKDVIFVATRRIMRPPKKGAAVQRPRNRTLTSVHEAMLEDVAYPAEIVGKRTRYRLDGSKIMKVYLEAKERNNTEYKLESMMGVYRKLTGKDVTFEYPVEA': [np.float32(0.96593493), np.float32(0.9679719), np.float32(0.97133756), np.float32(0.97295064), np.float32(0.9739338), np.float32(0.975493), np.float32(0.9743455), np.float32(0.97511405), np.float32(0.9786281), np.float32(0.9763792), np.float32(0.9747506), np.float32(0.97031736), np.float32(0.96962434), np.float32(0.96991247), np.float32(0.96968293), np.float32(0.97008854), np.float32(0.9732314), np.float32(0.97534275), np.float32(0.9775924), np.float32(0.9773029), np.float32(0.9771901), np.float32(0.97565335), np.float32(0.97668934), np.float32(0.9739811), np.float32(0.97374415), np.float32(0.9746609), np.float32(0.973542), np.float32(0.97312385), np.float32(0.97248626), np.float32(0.97123826), np.float32(0.97166055), np.float32(0.9660845), np.float32(0.9671483), np.float32(0.9697356), np.float32(0.961843), np.float32(0.9527002), np.float32(0.9381791), np.float32(0.91748774), np.float32(0.91871715), np.float32(0.9065319), np.float32(0.8836863), np.float32(0.8797448), np.float32(0.8276937), np.float32(0.8279122), np.float32(0.77774614), np.float32(0.7266736), np.float32(0.7221186), np.float32(0.7366877), np.float32(0.74248284), np.float32(0.7659485), np.float32(0.7846818), np.float32(0.78364825), np.float32(0.74787086), np.float32(0.73233706), np.float32(0.6743784), np.float32(0.70979923), np.float32(0.64912534), np.float32(0.55925024), np.float32(0.57548445), np.float32(0.5363465), np.float32(0.39978358), np.float32(0.3641356), np.float32(0.37159893), np.float32(0.42077622), np.float32(0.41538373), np.float32(0.31164244), np.float32(0.3454831), np.float32(0.28561085), np.float32(0.25807527), np.float32(0.23984896), np.float32(0.21202968), np.float32(0.19680299), np.float32(0.20174603), np.float32(0.19237617), np.float32(0.20214795), np.float32(0.19995774), np.float32(0.2154377), np.float32(0.19512764), np.float32(0.15825748), np.float32(0.15631947), np.float32(0.16256309), np.float32(0.15411685), np.float32(0.16276857), np.float32(0.17017604), np.float32(0.16808255), np.float32(0.14516808), np.float32(0.14841124), np.float32(0.14009269), np.float32(0.13777241), np.float32(0.14084129), np.float32(0.15452428), np.float32(0.16862026), np.float32(0.15626898), np.float32(0.14598979), np.float32(0.15249565), np.float32(0.14085375), np.float32(0.13716704), np.float32(0.14218019), np.float32(0.1508851), np.float32(0.14250182), np.float32(0.13179114), np.float32(0.13062896), np.float32(0.14237104), np.float32(0.1421585), np.float32(0.13488322), np.float32(0.1331501), np.float32(0.12737401), np.float32(0.11830132), np.float32(0.10532459), np.float32(0.10163482), np.float32(0.08370167), np.float32(0.08020937), np.float32(0.06499276), np.float32(0.054686077), np.float32(0.044531085), np.float32(0.043785773), np.float32(0.042986665), np.float32(0.038921837), np.float32(0.037248645), np.float32(0.039776105), np.float32(0.04214052), np.float32(0.0361862), np.float32(0.031399805), np.float32(0.032183576), np.float32(0.03139602), np.float32(0.026927823), np.float32(0.021971697), np.float32(0.020804413), np.float32(0.019555693), np.float32(0.01951896), np.float32(0.017943189), np.float32(0.016591692), np.float32(0.01670089), np.float32(0.017166127), np.float32(0.018061798), np.float32(0.018688831), np.float32(0.019650342), np.float32(0.020458648), np.float32(0.020179026), np.float32(0.020747067), np.float32(0.021655284), np.float32(0.022056118), np.float32(0.023707874), np.float32(0.023881193), np.float32(0.026656855), np.float32(0.029725026), np.float32(0.02934831), np.float32(0.029354116), np.float32(0.029352818), np.float32(0.03042722), np.float32(0.029283976), np.float32(0.028648153), np.float32(0.031023128), np.float32(0.027474808), np.float32(0.030981012), np.float32(0.030601956), np.float32(0.034141365), np.float32(0.036352403), np.float32(0.04240835), np.float32(0.047737345), np.float32(0.04610334), np.float32(0.046683814), np.float32(0.050537735), np.float32(0.048179656), np.float32(0.04651606), np.float32(0.046558104), np.float32(0.05348595), np.float32(0.053474326), np.float32(0.0571778), np.float32(0.06484012), np.float32(0.0719829), np.float32(0.07258159), np.float32(0.079983704), np.float32(0.07737489), np.float32(0.08241012), np.float32(0.08484032), np.float32(0.084426716), np.float32(0.089862026), np.float32(0.09010337), np.float32(0.086382575), np.float32(0.086975366), np.float32(0.08928345), np.float32(0.07505462), np.float32(0.08103257), np.float32(0.09085171), np.float32(0.09333195), np.float32(0.08234061), np.float32(0.081277005), np.float32(0.08494538), np.float32(0.073201396), np.float32(0.06355638), np.float32(0.06219366), np.float32(0.04880603), np.float32(0.03417064), np.float32(0.0313485), np.float32(0.02636305), np.float32(0.024776524), np.float32(0.02605522), np.float32(0.02669726), np.float32(0.025946556), np.float32(0.02739187), np.float32(0.027762951), np.float32(0.02892557), np.float32(0.030609777), np.float32(0.03419924), np.float32(0.034171056), np.float32(0.03116259), np.float32(0.027633455), np.float32(0.026716331), np.float32(0.025541406), np.float32(0.02317419), np.float32(0.020419933), np.float32(0.022593686), np.float32(0.023096127), np.float32(0.023505928), np.float32(0.031097852), np.float32(0.034139846), np.float32(0.040291656), np.float32(0.039903905), np.float32(0.0399225), np.float32(0.039360296), np.float32(0.043246515), np.float32(0.043454975), np.float32(0.039898325), np.float32(0.041808326), np.float32(0.044252474), np.float32(0.04129163), np.float32(0.038835097), np.float32(0.04007926), np.float32(0.041682653), np.float32(0.039092652), np.float32(0.04053627), np.float32(0.04726184), np.float32(0.051088616), np.float32(0.049381245), np.float32(0.054636873), np.float32(0.058356047), np.float32(0.068628706), np.float32(0.07505453), np.float32(0.07158352), np.float32(0.063632764), np.float32(0.063199684), np.float32(0.066872686), np.float32(0.070103), np.float32(0.07251734), np.float32(0.06277637), np.float32(0.06440476), np.float32(0.076599866), np.float32(0.07378662), np.float32(0.06960592), np.float32(0.06914601), np.float32(0.08095966), np.float32(0.08249304), np.float32(0.08217847), np.float32(0.09895753), np.float32(0.114371575), np.float32(0.119781025), np.float32(0.12224132), np.float32(0.12927939), np.float32(0.12613395), np.float32(0.11779394), np.float32(0.10207378), np.float32(0.08821426), np.float32(0.08438356), np.float32(0.078681625), np.float32(0.07053093), np.float32(0.068005644), np.float32(0.063741095), np.float32(0.060190685), np.float32(0.06470653), np.float32(0.069409326), np.float32(0.06980056), np.float32(0.066089556), np.float32(0.06974792), np.float32(0.07470679), np.float32(0.06151312), np.float32(0.05724087), np.float32(0.06295356), np.float32(0.05572425), np.float32(0.045895852), np.float32(0.044366814), np.float32(0.045300018), np.float32(0.04502967), np.float32(0.04823582), np.float32(0.051496025), np.float32(0.052219752), np.float32(0.05452574), np.float32(0.06654078), np.float32(0.07100348), np.float32(0.0687307), np.float32(0.074945696), np.float32(0.082687125), np.float32(0.07794353), np.float32(0.07463614), np.float32(0.06861309), np.float32(0.06409703), np.float32(0.06404478), np.float32(0.05874923), np.float32(0.057409436), np.float32(0.05835311), np.float32(0.05739157), np.float32(0.053979345), np.float32(0.05900403), np.float32(0.06434735), np.float32(0.065120146), np.float32(0.06831172), np.float32(0.07318982), np.float32(0.07838335), np.float32(0.07310692), np.float32(0.090887554), np.float32(0.095344014), np.float32(0.082294144), np.float32(0.073528804), np.float32(0.09039832), np.float32(0.09595909), np.float32(0.076548025), np.float32(0.08004037), np.float32(0.10461759), np.float32(0.13085368), np.float32(0.13301994), np.float32(0.1770967), np.float32(0.19613956), np.float32(0.20271024), np.float32(0.21566297), np.float32(0.25133848), np.float32(0.25793442), np.float32(0.20483193), np.float32(0.18690503), np.float32(0.18293928), np.float32(0.15396655), np.float32(0.14759038), np.float32(0.13122812), np.float32(0.11451343), np.float32(0.09525538), np.float32(0.084393345), np.float32(0.08563736), np.float32(0.083879665), np.float32(0.07161532), np.float32(0.08146233), np.float32(0.101435296), np.float32(0.123969935), np.float32(0.11743819), np.float32(0.110279836), np.float32(0.124569386), np.float32(0.09980008), np.float32(0.073175974), np.float32(0.061012596), np.float32(0.05583051), np.float32(0.04541597), np.float32(0.039605673), np.float32(0.04087539), np.float32(0.040731356), np.float32(0.03672422), np.float32(0.035593044), np.float32(0.036649294), np.float32(0.033759434), np.float32(0.032032155), np.float32(0.03466845), np.float32(0.03880141), np.float32(0.03830521), np.float32(0.043476712), np.float32(0.05262075), np.float32(0.054791447), np.float32(0.052760936), np.float32(0.051687155), np.float32(0.05049064), np.float32(0.051676806), np.float32(0.04880189), np.float32(0.052862596), np.float32(0.06269053), np.float32(0.07298053), np.float32(0.077745706), np.float32(0.0848795), np.float32(0.106297754), np.float32(0.099160485), np.float32(0.10555232), np.float32(0.13739727), np.float32(0.15025845), np.float32(0.13303836), np.float32(0.1389585), np.float32(0.14687806), np.float32(0.13470453), np.float32(0.11634505), np.float32(0.09715259), np.float32(0.0893055), np.float32(0.07558471), np.float32(0.067245305), np.float32(0.058665298), np.float32(0.046651367), np.float32(0.0438658), np.float32(0.040426888), np.float32(0.035111174), np.float32(0.030411698), np.float32(0.028447771), np.float32(0.028042115), np.float32(0.024451122), np.float32(0.022906285), np.float32(0.02212674), np.float32(0.021239283), np.float32(0.02093766), np.float32(0.019707158), np.float32(0.02050694), np.float32(0.023038834), np.float32(0.026129577), np.float32(0.026425367), np.float32(0.029508302), np.float32(0.033712406), np.float32(0.040117968), np.float32(0.046818998), np.float32(0.05408812), np.float32(0.065740325), np.float32(0.07292039), np.float32(0.09716309), np.float32(0.11370365), np.float32(0.14377305), np.float32(0.17030767), np.float32(0.19935434), np.float32(0.20306815), np.float32(0.21873993), np.float32(0.21592303), np.float32(0.23427029), np.float32(0.24913919), np.float32(0.25109458), np.float32(0.26047057), np.float32(0.25557393), np.float32(0.28546745), np.float32(0.2791951), np.float32(0.28448078), np.float32(0.2975758), np.float32(0.28597623), np.float32(0.27089742), np.float32(0.2800386), np.float32(0.24303855), np.float32(0.19798633), np.float32(0.20200662), np.float32(0.20105173), np.float32(0.18938811), np.float32(0.14982529), np.float32(0.15090775), np.float32(0.15192236), np.float32(0.1381983), np.float32(0.13536814), np.float32(0.13899884), np.float32(0.13950808), np.float32(0.12671715), np.float32(0.12393648), np.float32(0.13553293), np.float32(0.12905937), np.float32(0.11141547), np.float32(0.10595868), np.float32(0.12045589), np.float32(0.12070376), np.float32(0.11183176), np.float32(0.11564482), np.float32(0.11681654), np.float32(0.11309948), np.float32(0.10920041), np.float32(0.110074334), np.float32(0.10626646), np.float32(0.09942044), np.float32(0.102278896), np.float32(0.101597756), np.float32(0.09478073), np.float32(0.07792128), np.float32(0.07407226), np.float32(0.065720566), np.float32(0.054611895), np.float32(0.05147711), np.float32(0.048232097), np.float32(0.0449288), np.float32(0.041973855), np.float32(0.041163355), np.float32(0.040340684), np.float32(0.042077504), np.float32(0.04414699), np.float32(0.042079367), np.float32(0.040298738), np.float32(0.042739693), np.float32(0.046681236), np.float32(0.043949455), np.float32(0.039046556), np.float32(0.04249797), np.float32(0.045183305), np.float32(0.039188974), np.float32(0.03626356), np.float32(0.040665485), np.float32(0.036295645), np.float32(0.035697874), np.float32(0.044422224), np.float32(0.05517733), np.float32(0.060925055), np.float32(0.063085586), np.float32(0.084181264), np.float32(0.09693738), np.float32(0.10540007), np.float32(0.10093133), np.float32(0.09758945), np.float32(0.091576464), np.float32(0.07880096), np.float32(0.07762614), np.float32(0.07795051), np.float32(0.06820016), np.float32(0.061651565), np.float32(0.06827979), np.float32(0.07137695), np.float32(0.06821614), np.float32(0.066679366), np.float32(0.079863615), np.float32(0.107604496), np.float32(0.11850624), np.float32(0.16215466), np.float32(0.21288489), np.float32(0.23087423), np.float32(0.21686177), np.float32(0.21579488), np.float32(0.25620505), np.float32(0.22282803), np.float32(0.22866257), np.float32(0.24652289), np.float32(0.2705333), np.float32(0.35858357), np.float32(0.44120505), np.float32(0.47661623), np.float32(0.48653224), np.float32(0.47769505), np.float32(0.47370452), np.float32(0.45461535), np.float32(0.45806128), np.float32(0.45747966), np.float32(0.44682574), np.float32(0.3739516), np.float32(0.36986455), np.float32(0.33672327), np.float32(0.2801238), np.float32(0.2812902), np.float32(0.22902761), np.float32(0.21033488), np.float32(0.20279196), np.float32(0.20501684), np.float32(0.1795767), np.float32(0.17734171), np.float32(0.1623218), np.float32(0.16219431), np.float32(0.1617437), np.float32(0.1395726), np.float32(0.1445227), np.float32(0.13939123), np.float32(0.14838149), np.float32(0.14910999), np.float32(0.15044326), np.float32(0.14396906), np.float32(0.1374762), np.float32(0.1370634), np.float32(0.1314184), np.float32(0.1230337), np.float32(0.12374111), np.float32(0.10811229), np.float32(0.10033106), np.float32(0.090231724), np.float32(0.10227237), np.float32(0.09900095), np.float32(0.10844964), np.float32(0.12528501), np.float32(0.13272843), np.float32(0.14073971), np.float32(0.14922886), np.float32(0.14588346), np.float32(0.14202712), np.float32(0.14499342), np.float32(0.14323093), np.float32(0.13217075), np.float32(0.1370815), np.float32(0.13511908), np.float32(0.11894588), np.float32(0.11187152), np.float32(0.11650029), np.float32(0.1169587), np.float32(0.12179399), np.float32(0.13523152), np.float32(0.14406168), np.float32(0.15128341), np.float32(0.16412796), np.float32(0.17776473), np.float32(0.19680126), np.float32(0.227513), np.float32(0.2158408), np.float32(0.19526553), np.float32(0.21033488), np.float32(0.19479452), np.float32(0.17115256), np.float32(0.16939722), np.float32(0.17387675), np.float32(0.17680141), np.float32(0.17261842), np.float32(0.1818269), np.float32(0.17930163), np.float32(0.1999788), np.float32(0.241291), np.float32(0.23949808), np.float32(0.243997), np.float32(0.25374332), np.float32(0.27330327), np.float32(0.2944176), np.float32(0.29564688), np.float32(0.006478588)], 'MATEEVVPEVPVTEVEAAAAEEAVEETTAAEEKAAKPAKEKKKAGRPPKKKEAKPAKEKKVKEAKAKKPRVAAAHPPYAEMIMEAIVALKERTGSSSQAIGKHIHANHGANLPPNFRKLLSGNLKKLTAAGKLAKVKNSFKLPSTRPAAPAAADAKPKAAPAAKPKVKTTKAAKPAAKAKAPATTKAAKPATKTKIKVAAAPAAKPKASPKAKAKTATSPVKPRGRPAKSAKTSAKDSPAKKAAPVAAKKKAAATKKKASVAAAPAARKGAARKSMK': [np.float32(0.9351464), np.float32(0.9441872), np.float32(0.95153964), np.float32(0.95347565), np.float32(0.95335275), np.float32(0.9515457), np.float32(0.95192295), np.float32(0.953045), np.float32(0.94844455), np.float32(0.9477973), np.float32(0.9468937), np.float32(0.94516003), np.float32(0.9457202), np.float32(0.93457013), np.float32(0.9345194), np.float32(0.9241318), np.float32(0.9132715), np.float32(0.8924491), np.float32(0.87740666), np.float32(0.88298756), np.float32(0.8826951), np.float32(0.86701566), np.float32(0.8736143), np.float32(0.8705281), np.float32(0.8811195), np.float32(0.88069534), np.float32(0.8860776), np.float32(0.8935551), np.float32(0.89431256), np.float32(0.9146438), np.float32(0.9300648), np.float32(0.94538456), np.float32(0.9549357), np.float32(0.9578962), np.float32(0.9637601), np.float32(0.96913964), np.float32(0.9729691), np.float32(0.9756198), np.float32(0.9785994), np.float32(0.98157275), np.float32(0.98271024), np.float32(0.9835925), np.float32(0.9845579), np.float32(0.9843481), np.float32(0.983537), np.float32(0.98352945), np.float32(0.9830936), np.float32(0.9824849), np.float32(0.9807233), np.float32(0.98079634), np.float32(0.980015), np.float32(0.9786977), np.float32(0.9771886), np.float32(0.97515774), np.float32(0.9736493), np.float32(0.9705702), np.float32(0.96935904), np.float32(0.96597534), np.float32(0.96483153), np.float32(0.96506363), np.float32(0.9636768), np.float32(0.9610179), np.float32(0.9534417), np.float32(0.9480859), np.float32(0.9376969), np.float32(0.9255541), np.float32(0.91573983), np.float32(0.8876526), np.float32(0.886039), np.float32(0.8628057), np.float32(0.81811976), np.float32(0.79340416), np.float32(0.78586555), np.float32(0.7476909), np.float32(0.68575084), np.float32(0.6334401), np.float32(0.61440724), np.float32(0.536883), np.float32(0.5192023), np.float32(0.49315256), np.float32(0.5091048), np.float32(0.51542115), np.float32(0.4767563), np.float32(0.41560236), np.float32(0.42104992), np.float32(0.37881684), np.float32(0.37936774), np.float32(0.41171187), np.float32(0.44208202), np.float32(0.44653794), np.float32(0.49694163), np.float32(0.5370196), np.float32(0.5272375), np.float32(0.5343531), np.float32(0.56067985), np.float32(0.5782296), np.float32(0.5832946), np.float32(0.605785), np.float32(0.6490892), np.float32(0.6824296), np.float32(0.71288335), np.float32(0.7258588), np.float32(0.7157132), np.float32(0.7005077), np.float32(0.691551), np.float32(0.7101208), np.float32(0.7493009), np.float32(0.74451125), np.float32(0.7845211), np.float32(0.82036066), np.float32(0.79234535), np.float32(0.7881337), np.float32(0.77155113), np.float32(0.77867657), np.float32(0.770162), np.float32(0.7280083), np.float32(0.7244146), np.float32(0.668858), np.float32(0.63777304), np.float32(0.62129027), np.float32(0.66054624), np.float32(0.67812675), np.float32(0.69613713), np.float32(0.7284797), np.float32(0.7296393), np.float32(0.71633613), np.float32(0.7461103), np.float32(0.76902807), np.float32(0.77876115), np.float32(0.7639352), np.float32(0.775904), np.float32(0.7823517), np.float32(0.8006252), np.float32(0.8294873), np.float32(0.85530627), np.float32(0.8731174), np.float32(0.90069), np.float32(0.88326687), np.float32(0.902353), np.float32(0.91075903), np.float32(0.9171068), np.float32(0.92766774), np.float32(0.94002676), np.float32(0.954458), np.float32(0.9592516), np.float32(0.9652487), np.float32(0.9716733), np.float32(0.9715038), np.float32(0.9752138), np.float32(0.9768072), np.float32(0.97893834), np.float32(0.98180217), np.float32(0.98292154), np.float32(0.98391354), np.float32(0.9858344), np.float32(0.98677677), np.float32(0.9872838), np.float32(0.98728347), np.float32(0.9872142), np.float32(0.98743826), np.float32(0.9874878), np.float32(0.98755705), np.float32(0.9881881), np.float32(0.98825), np.float32(0.98832685), np.float32(0.9885318), np.float32(0.98889613), np.float32(0.9891038), np.float32(0.98914844), np.float32(0.98913085), np.float32(0.988847), np.float32(0.9887369), np.float32(0.9885067), np.float32(0.9885753), np.float32(0.98866826), np.float32(0.98861814), np.float32(0.98852557), np.float32(0.9886615), np.float32(0.98835015), np.float32(0.987852), np.float32(0.9873102), np.float32(0.9873022), np.float32(0.98730844), np.float32(0.98712176), np.float32(0.9867263), np.float32(0.9868069), np.float32(0.98631996), np.float32(0.98606795), np.float32(0.98629344), np.float32(0.9860568), np.float32(0.98600256), np.float32(0.9860897), np.float32(0.98579293), np.float32(0.9859201), np.float32(0.98618174), np.float32(0.98634815), np.float32(0.98664737), np.float32(0.98650163), np.float32(0.98626), np.float32(0.98653156), np.float32(0.9866245), np.float32(0.9869192), np.float32(0.9871078), np.float32(0.987102), np.float32(0.98734957), np.float32(0.98693997), np.float32(0.9872499), np.float32(0.986927), np.float32(0.9869643), np.float32(0.98732835), np.float32(0.98740923), np.float32(0.98765707), np.float32(0.98795074), np.float32(0.988113), np.float32(0.9885526), np.float32(0.98800975), np.float32(0.9880598), np.float32(0.9882059), np.float32(0.9882504), np.float32(0.9879348), np.float32(0.9878369), np.float32(0.9878351), np.float32(0.98776054), np.float32(0.98740005), np.float32(0.9874358), np.float32(0.98701745), np.float32(0.9866051), np.float32(0.98664826), np.float32(0.9864601), np.float32(0.98645186), np.float32(0.9865746), np.float32(0.98658645), np.float32(0.9857072), np.float32(0.984743), np.float32(0.98410666), np.float32(0.98325837), np.float32(0.9818891), np.float32(0.9815284), np.float32(0.98043996), np.float32(0.97960997), np.float32(0.97797126), np.float32(0.97490114), np.float32(0.97172683), np.float32(0.96853715), np.float32(0.9667367), np.float32(0.96501124), np.float32(0.9644662), np.float32(0.96308243), np.float32(0.96097934), np.float32(0.9621091), np.float32(0.9607774), np.float32(0.96107846), np.float32(0.95871), np.float32(0.9571375), np.float32(0.9570896), np.float32(0.9545492), np.float32(0.95423865), np.float32(0.95075023), np.float32(0.95242435), np.float32(0.9536133), np.float32(0.95038515), np.float32(0.9482649), np.float32(0.9526794), np.float32(0.94642395), np.float32(0.9460596), np.float32(0.94193536), np.float32(0.94047636), np.float32(0.93514013), np.float32(0.9283003), np.float32(0.9146282), np.float32(0.9074591), np.float32(0.9022174), np.float32(0.9023405), np.float32(0.89613), np.float32(0.9029848), np.float32(0.9125983), np.float32(0.9159352)], 'MVAAAEWWEATIAAYTGLSPAAFFTAVAVAAALYVAVSGLLTRRPPPLPRRQEEARASQPLPPPVQLGEVTEEELRVYDGSDPNKPLLMAIKGQIYDVTQSRMFYGPGGPYALFAGRDASRALAKMSFELDDLTGDVSGLGPIELEALHEWEGKFMSKYVKVGTIKKIIPVSEGDAATHGGTSDRGIDVGTIESNRVPEPEENGATSHADAVEKSDADVSTHNHEDVVEKSDELLESGVDTRSTHEDAVGKPKEETEDADVQKTISTEVAGEGKGAPDEDDRNTCSLEDAIEKPKETAYIDVKDTSGHEVAGEPKEAPDVDGNNTSSNQDGSG': [np.float32(0.5594757), np.float32(0.60549086), np.float32(0.52496153), np.float32(0.64943534), np.float32(0.755265), np.float32(0.6672304), np.float32(0.71737033), np.float32(0.6503096), np.float32(0.56016785), np.float32(0.61720794), np.float32(0.5257184), np.float32(0.5367509), np.float32(0.5370542), np.float32(0.59387165), np.float32(0.6844245), np.float32(0.6548317), np.float32(0.70576084), np.float32(0.6932617), np.float32(0.77088726), np.float32(0.610101), np.float32(0.5321736), np.float32(0.4599937), np.float32(0.49993992), np.float32(0.51016515), np.float32(0.57207143), np.float32(0.60550344), np.float32(0.63431233), np.float32(0.60451746), np.float32(0.68019176), np.float32(0.66705567), np.float32(0.71217227), np.float32(0.73871887), np.float32(0.7857765), np.float32(0.8062757), np.float32(0.82544917), np.float32(0.85140747), np.float32(0.84601504), np.float32(0.8354244), np.float32(0.8653747), np.float32(0.85608107), np.float32(0.8192568), np.float32(0.8249295), np.float32(0.8182954), np.float32(0.8441275), np.float32(0.8376957), np.float32(0.77959526), np.float32(0.8144178), np.float32(0.85835797), np.float32(0.883326), np.float32(0.9162616), np.float32(0.9373444), np.float32(0.939231), np.float32(0.93464863), np.float32(0.93495667), np.float32(0.9142033), np.float32(0.90164435), np.float32(0.8997294), np.float32(0.8832629), np.float32(0.85843235), np.float32(0.8273066), np.float32(0.82703584), np.float32(0.8220296), np.float32(0.72838724), np.float32(0.65281487), np.float32(0.6248802), np.float32(0.60167915), np.float32(0.5314757), np.float32(0.50658077), np.float32(0.49085513), np.float32(0.42445695), np.float32(0.3773269), np.float32(0.35131717), np.float32(0.29606232), np.float32(0.31316024), np.float32(0.32666534), np.float32(0.24526407), np.float32(0.19895492), np.float32(0.1832598), np.float32(0.15881751), np.float32(0.13361453), np.float32(0.13745143), np.float32(0.11613529), np.float32(0.117530584), np.float32(0.11413225), np.float32(0.1023002), np.float32(0.08977379), np.float32(0.08860937), np.float32(0.09839366), np.float32(0.09434433), np.float32(0.093317784), np.float32(0.09080597), np.float32(0.079051755), np.float32(0.07015885), np.float32(0.065070406), np.float32(0.055439543), np.float32(0.05059107), np.float32(0.0518302), np.float32(0.047446385), np.float32(0.04305267), np.float32(0.04289974), np.float32(0.040372938), np.float32(0.03749897), np.float32(0.034813553), np.float32(0.036285795), np.float32(0.033188697), np.float32(0.0345754), np.float32(0.036340043), np.float32(0.03499162), np.float32(0.03221598), np.float32(0.036843777), np.float32(0.03326804), np.float32(0.032969676), np.float32(0.02992916), np.float32(0.03159908), np.float32(0.033892233), np.float32(0.03163101), np.float32(0.030844778), np.float32(0.03903958), np.float32(0.04901435), np.float32(0.05207777), np.float32(0.05785826), np.float32(0.05941358), np.float32(0.05822482), np.float32(0.06397737), np.float32(0.07550605), np.float32(0.07392186), np.float32(0.081423394), np.float32(0.10078888), np.float32(0.11261768), np.float32(0.09606709), np.float32(0.09276376), np.float32(0.09651465), np.float32(0.09370195), np.float32(0.083722554), np.float32(0.095100135), np.float32(0.09256821), np.float32(0.08694289), np.float32(0.08646946), np.float32(0.10204719), np.float32(0.101725444), np.float32(0.110717066), np.float32(0.10017162), np.float32(0.119906515), np.float32(0.10619649), np.float32(0.11048106), np.float32(0.104336314), np.float32(0.10094064), np.float32(0.0959104), np.float32(0.0821626), np.float32(0.08521708), np.float32(0.08431516), np.float32(0.08130669), np.float32(0.08319114), np.float32(0.08145305), np.float32(0.08598794), np.float32(0.095220104), np.float32(0.093210585), np.float32(0.09052486), np.float32(0.09427014), np.float32(0.0959091), np.float32(0.10980201), np.float32(0.13059463), np.float32(0.13767993), np.float32(0.16328427), np.float32(0.1892798), np.float32(0.2192967), np.float32(0.25245497), np.float32(0.28598565), np.float32(0.31109443), np.float32(0.34542155), np.float32(0.37709108), np.float32(0.44785008), np.float32(0.55708224), np.float32(0.6386238), np.float32(0.7411146), np.float32(0.795854), np.float32(0.8457016), np.float32(0.8941942), np.float32(0.9019993), np.float32(0.9026253), np.float32(0.91506374), np.float32(0.9340081), np.float32(0.9412464), np.float32(0.9453191), np.float32(0.9519381), np.float32(0.95177674), np.float32(0.95486397), np.float32(0.952902), np.float32(0.9625914), np.float32(0.9653167), np.float32(0.9692617), np.float32(0.9715465), np.float32(0.9717882), np.float32(0.9723154), np.float32(0.9730047), np.float32(0.9728855), np.float32(0.9743157), np.float32(0.97482646), np.float32(0.9735883), np.float32(0.9722562), np.float32(0.9736018), np.float32(0.9733043), np.float32(0.9746303), np.float32(0.9742837), np.float32(0.97424966), np.float32(0.97507507), np.float32(0.9768314), np.float32(0.97835356), np.float32(0.97837865), np.float32(0.978272), np.float32(0.9780107), np.float32(0.97842145), np.float32(0.97878385), np.float32(0.9790791), np.float32(0.9781316), np.float32(0.97800314), np.float32(0.9777991), np.float32(0.9773852), np.float32(0.97836727), np.float32(0.97620547), np.float32(0.9751175), np.float32(0.9750753), np.float32(0.9752755), np.float32(0.975278), np.float32(0.9755762), np.float32(0.97579217), np.float32(0.97545165), np.float32(0.9770611), np.float32(0.9776824), np.float32(0.9781098), np.float32(0.9779131), np.float32(0.9771692), np.float32(0.9774285), np.float32(0.97757256), np.float32(0.9781708), np.float32(0.97751766), np.float32(0.97711116), np.float32(0.97737634), np.float32(0.9775668), np.float32(0.97718173), np.float32(0.9769438), np.float32(0.9773942), np.float32(0.97711974), np.float32(0.97828305), np.float32(0.9784198), np.float32(0.9789271), np.float32(0.9785234), np.float32(0.97778), np.float32(0.9772684), np.float32(0.97704655), np.float32(0.97726405), np.float32(0.9770999), np.float32(0.97694063), np.float32(0.9778938), np.float32(0.9771842), np.float32(0.97785485), np.float32(0.9784362), np.float32(0.9793596), np.float32(0.9795263), np.float32(0.97970253), np.float32(0.9806968), np.float32(0.9799667), np.float32(0.98065245), np.float32(0.9802601), np.float32(0.9805817), np.float32(0.98026055), np.float32(0.9801394), np.float32(0.97986686), np.float32(0.97974795), np.float32(0.97885406), np.float32(0.9787906), np.float32(0.9790756), np.float32(0.979354), np.float32(0.978587), np.float32(0.9784061), np.float32(0.97796154), np.float32(0.9778162), np.float32(0.9780999), np.float32(0.97757477), np.float32(0.9780703), np.float32(0.97763807), np.float32(0.97713715), np.float32(0.97641844), np.float32(0.9760054), np.float32(0.9747217), np.float32(0.973515), np.float32(0.97189146), np.float32(0.9725002), np.float32(0.97225696), np.float32(0.97055256), np.float32(0.9710255), np.float32(0.9717576), np.float32(0.9719793), np.float32(0.9718399), np.float32(0.9727563), np.float32(0.9732919), np.float32(0.9741796), np.float32(0.9746763), np.float32(0.97618836), np.float32(0.9752999), np.float32(0.9745318), np.float32(0.97484934), np.float32(0.97412133), np.float32(0.9732537), np.float32(0.97432476), np.float32(0.975525), np.float32(0.97594565), np.float32(0.9763197), np.float32(0.97639185), np.float32(0.97680044), np.float32(0.9772486), np.float32(0.9772076), np.float32(0.977808), np.float32(0.97862166), np.float32(0.97931206), np.float32(0.9797506), np.float32(0.9803413), np.float32(0.98034036), np.float32(0.9807195), np.float32(0.979857), np.float32(0.9790213), np.float32(0.9790158), np.float32(0.97893137), np.float32(0.9785136), np.float32(0.97909594), np.float32(0.97989583), np.float32(0.9801808), np.float32(0.98060834), np.float32(0.9804284), np.float32(0.9804551), np.float32(0.9795706), np.float32(0.9789012), np.float32(0.98021406)], 'MTCTHAALKRRDFLQLGFKYDNLLMEESAQILEIETFIPTLLQRQEDGYARLKRCILIGDHHQLPPVVKNMAFQKYSHMDQSLFTRFVRLGVPYIELNAQGRARPSIAQLYNWRYRELGDLPYVHEEAIFHKANSGFSYEYQLVDVPDYRGRGESAPSPWFYQNEGEAEYIVSVYIYMRLIGYPANKISILTTYNGQKLLIRDVISRRCKPWNIEPPCKVTTVDKFQGQQNDFILLSLVRTRFVGHLRDVRRLIVAMSRARLGLYVFCRCSLFEQCYELQPTFQLLLQRPDKLALNLEECTPFTERPLGEAGNIHYITDVEDIGHLVNFRLEHLRQMQSMQYYAPHANADAAPPETGNGDIVLDNAKDGTEKENGEATDAVNNDKIEEDTVESKDDTVQEVNKMDEGNVTREDKMGEESADEAKDKMVETTAEVAIENNIVEVNANVAKDKMDEENALSKGVEQD': [np.float32(0.771506), np.float32(0.74360406), np.float32(0.70910186), np.float32(0.644792), np.float32(0.5647107), np.float32(0.47680438), np.float32(0.4518023), np.float32(0.4431757), np.float32(0.4291901), np.float32(0.44091633), np.float32(0.4817407), np.float32(0.42624825), np.float32(0.3933469), np.float32(0.37866426), np.float32(0.36674353), np.float32(0.35012826), np.float32(0.31459934), np.float32(0.3162706), np.float32(0.31132594), np.float32(0.2684437), np.float32(0.2611341), np.float32(0.2590857), np.float32(0.2147761), np.float32(0.21746798), np.float32(0.23000349), np.float32(0.21417287), np.float32(0.20714298), np.float32(0.20329751), np.float32(0.20610553), np.float32(0.20480853), np.float32(0.17112523), np.float32(0.18566427), np.float32(0.20203613), np.float32(0.1920985), np.float32(0.19837525), np.float32(0.21185558), np.float32(0.2071321), np.float32(0.18057166), np.float32(0.17733859), np.float32(0.16613686), np.float32(0.14456083), np.float32(0.16089381), np.float32(0.15476303), np.float32(0.12701415), np.float32(0.10620025), np.float32(0.1014414), np.float32(0.1008868), np.float32(0.105528176), np.float32(0.10537731), np.float32(0.11551102), np.float32(0.13348332), np.float32(0.13457398), np.float32(0.1349932), np.float32(0.14018036), np.float32(0.14120328), np.float32(0.12651765), np.float32(0.121167034), np.float32(0.12795107), np.float32(0.10699262), np.float32(0.075072624), np.float32(0.07979847), np.float32(0.08108709), np.float32(0.08869806), np.float32(0.09150908), np.float32(0.09036278), np.float32(0.08982323), np.float32(0.09426285), np.float32(0.099984355), np.float32(0.10497458), np.float32(0.11528858), np.float32(0.117974885), np.float32(0.11116156), np.float32(0.09381446), np.float32(0.086244665), np.float32(0.07951177), np.float32(0.06249097), np.float32(0.066002496), np.float32(0.07253246), np.float32(0.06529103), np.float32(0.06267349), np.float32(0.066257335), np.float32(0.061296806), np.float32(0.0541715), np.float32(0.054275766), np.float32(0.051891536), np.float32(0.05187006), np.float32(0.047935072), np.float32(0.047269855), np.float32(0.052840635), np.float32(0.056449663), np.float32(0.055477146), np.float32(0.057018958), np.float32(0.05509888), np.float32(0.056191705), np.float32(0.056172475), np.float32(0.054710526), np.float32(0.057703175), np.float32(0.059125416), np.float32(0.05435312), np.float32(0.05513244), np.float32(0.058531024), np.float32(0.053578302), np.float32(0.05363659), np.float32(0.053204283), np.float32(0.0620742), np.float32(0.063831665), np.float32(0.064354226), np.float32(0.068913296), np.float32(0.07521015), np.float32(0.07591095), np.float32(0.07535288), np.float32(0.07459701), np.float32(0.066102214), np.float32(0.0639174), np.float32(0.06164215), np.float32(0.05987761), np.float32(0.055474434), np.float32(0.051947832), np.float32(0.051254015), np.float32(0.05543108), np.float32(0.062800296), np.float32(0.06443645), np.float32(0.073340625), np.float32(0.08308392), np.float32(0.085009135), np.float32(0.09266217), np.float32(0.096602455), np.float32(0.098979324), np.float32(0.09514888), np.float32(0.08956433), np.float32(0.08718215), np.float32(0.08164203), np.float32(0.072214976), np.float32(0.07614346), np.float32(0.06781829), np.float32(0.06871678), np.float32(0.07429197), np.float32(0.0785474), np.float32(0.081225015), np.float32(0.0861201), np.float32(0.09501986), np.float32(0.11268935), np.float32(0.13231225), np.float32(0.13394657), np.float32(0.12454386), np.float32(0.13004448), np.float32(0.119139455), np.float32(0.112943396), np.float32(0.105126515), np.float32(0.10280665), np.float32(0.09938348), np.float32(0.10256989), np.float32(0.10496378), np.float32(0.121433854), np.float32(0.13873716), np.float32(0.14224494), np.float32(0.14302608), np.float32(0.1374507), np.float32(0.13781609), np.float32(0.12838176), np.float32(0.11100888), np.float32(0.10544944), np.float32(0.08240428), np.float32(0.0699627), np.float32(0.058656126), np.float32(0.04898212), np.float32(0.04091797), np.float32(0.03595994), np.float32(0.032291416), np.float32(0.027663587), np.float32(0.026608536), np.float32(0.02572765), np.float32(0.025758188), np.float32(0.025925482), np.float32(0.028721761), np.float32(0.02792541), np.float32(0.024508629), np.float32(0.020828312), np.float32(0.018622896), np.float32(0.0158915), np.float32(0.016225621), np.float32(0.015620771), np.float32(0.018200114), np.float32(0.023849322), np.float32(0.0282076), np.float32(0.032119453), np.float32(0.038401157), np.float32(0.046461508), np.float32(0.054330584), np.float32(0.04982741), np.float32(0.0529101), np.float32(0.054640852), np.float32(0.05135228), np.float32(0.05371143), np.float32(0.05474238), np.float32(0.05858874), np.float32(0.061230242), np.float32(0.056493443), np.float32(0.060713224), np.float32(0.06746656), np.float32(0.0728437), np.float32(0.08008613), np.float32(0.08694675), np.float32(0.101821125), np.float32(0.10619918), np.float32(0.115430474), np.float32(0.12503418), np.float32(0.11914721), np.float32(0.119789876), np.float32(0.1191383), np.float32(0.15414484), np.float32(0.16155036), np.float32(0.15384322), np.float32(0.2037685), np.float32(0.2280148), np.float32(0.2532879), np.float32(0.29019234), np.float32(0.29433864), np.float32(0.26342216), np.float32(0.21273135), np.float32(0.18710041), np.float32(0.18155679), np.float32(0.14802344), np.float32(0.14183097), np.float32(0.14236878), np.float32(0.12821665), np.float32(0.12791756), np.float32(0.11460744), np.float32(0.10328051), np.float32(0.09479169), np.float32(0.091298416), np.float32(0.07164529), np.float32(0.06520128), np.float32(0.062068835), np.float32(0.064657755), np.float32(0.06030606), np.float32(0.06693989), np.float32(0.05822747), np.float32(0.05097261), np.float32(0.05128318), np.float32(0.05231382), np.float32(0.04031732), np.float32(0.03146352), np.float32(0.030079143), np.float32(0.029180352), np.float32(0.027620729), np.float32(0.026602434), np.float32(0.032154284), np.float32(0.033893574), np.float32(0.038414206), np.float32(0.0407901), np.float32(0.046406273), np.float32(0.04349224), np.float32(0.04282189), np.float32(0.038252454), np.float32(0.03581708), np.float32(0.03286074), np.float32(0.02911647), np.float32(0.027860712), np.float32(0.028907642), np.float32(0.025774408), np.float32(0.024680795), np.float32(0.028955063), np.float32(0.029095093), np.float32(0.025749737), np.float32(0.027248017), np.float32(0.032241166), np.float32(0.03321291), np.float32(0.03665483), np.float32(0.043377936), np.float32(0.04486868), np.float32(0.0400807), np.float32(0.044514623), np.float32(0.04499905), np.float32(0.044959377), np.float32(0.04802297), np.float32(0.050623085), np.float32(0.053678125), np.float32(0.055065017), np.float32(0.06371354), np.float32(0.07282384), np.float32(0.07372279), np.float32(0.079359844), np.float32(0.07620993), np.float32(0.079687715), np.float32(0.08493817), np.float32(0.087929785), np.float32(0.09511651), np.float32(0.09935983), np.float32(0.09978162), np.float32(0.098642185), np.float32(0.104865454), np.float32(0.10735065), np.float32(0.10813215), np.float32(0.113483995), np.float32(0.12327901), np.float32(0.13169967), np.float32(0.13692585), np.float32(0.17215018), np.float32(0.19713062), np.float32(0.18301184), np.float32(0.18382157), np.float32(0.17327584), np.float32(0.16178243), np.float32(0.14923382), np.float32(0.13666542), np.float32(0.12813117), np.float32(0.12092235), np.float32(0.112726785), np.float32(0.12305419), np.float32(0.123382755), np.float32(0.117776506), np.float32(0.13418892), np.float32(0.13520041), np.float32(0.11852755), np.float32(0.111525774), np.float32(0.108751036), np.float32(0.08590485), np.float32(0.07511602), np.float32(0.066128686), np.float32(0.06904433), np.float32(0.063823216), np.float32(0.05279127), np.float32(0.052875444), np.float32(0.05259128), np.float32(0.051083464), np.float32(0.05755072), np.float32(0.06455428), np.float32(0.0663782), np.float32(0.07895048), np.float32(0.08859331), np.float32(0.09025333), np.float32(0.09064982), np.float32(0.09650964), np.float32(0.0939424), np.float32(0.102376044), np.float32(0.12821701), np.float32(0.14986539), np.float32(0.19198138), np.float32(0.2722778), np.float32(0.2982445), np.float32(0.34931174), np.float32(0.43947926), np.float32(0.5256296), np.float32(0.58958423), np.float32(0.6290562), np.float32(0.6632636), np.float32(0.67260635), np.float32(0.68854904), np.float32(0.71652), np.float32(0.78905517), np.float32(0.85010207), np.float32(0.8861342), np.float32(0.91477495), np.float32(0.9361665), np.float32(0.9521973), np.float32(0.963557), np.float32(0.9689267), np.float32(0.97195405), np.float32(0.9723289), np.float32(0.97479), np.float32(0.9745594), np.float32(0.97520876), np.float32(0.9750931), np.float32(0.9759045), np.float32(0.9758449), np.float32(0.9777919), np.float32(0.9775888), np.float32(0.9775522), np.float32(0.97744614), np.float32(0.9749176), np.float32(0.97474414), np.float32(0.97167397), np.float32(0.9719704), np.float32(0.9735831), np.float32(0.972896), np.float32(0.97439563), np.float32(0.9751794), np.float32(0.9762922), np.float32(0.9767791), np.float32(0.9780763), np.float32(0.97649753), np.float32(0.9779302), np.float32(0.97721684), np.float32(0.97768503), np.float32(0.9773169), np.float32(0.97770363), np.float32(0.978815), np.float32(0.97901046), np.float32(0.9789738), np.float32(0.978562), np.float32(0.97883576), np.float32(0.97911453), np.float32(0.9788479), np.float32(0.97961766), np.float32(0.9797069), np.float32(0.98073375), np.float32(0.9805207), np.float32(0.97999465), np.float32(0.980317), np.float32(0.9797325), np.float32(0.9797838), np.float32(0.9807082), np.float32(0.9804331), np.float32(0.97984546), np.float32(0.9808116), np.float32(0.9808533), np.float32(0.980116), np.float32(0.9790254), np.float32(0.9783829), np.float32(0.9772939), np.float32(0.97221124), np.float32(0.9722391), np.float32(0.96803933), np.float32(0.9681379), np.float32(0.96516263), np.float32(0.9643739), np.float32(0.96284235), np.float32(0.9596238), np.float32(0.9544485), np.float32(0.94943666), np.float32(0.9446595), np.float32(0.93813854), np.float32(0.9330594), np.float32(0.92764044), np.float32(0.92044246), np.float32(0.90972936), np.float32(0.9059703), np.float32(0.9018178), np.float32(0.894404), np.float32(0.8890475), np.float32(0.8841043), np.float32(0.89040196), np.float32(0.88830423), np.float32(0.88771915), np.float32(0.8981424), np.float32(0.8886598), np.float32(0.8884987), np.float32(0.87863386), np.float32(0.87618065), np.float32(0.85950834), np.float32(0.85134906), np.float32(0.8612861), np.float32(0.8632467), np.float32(0.8592134), np.float32(0.85304254), np.float32(0.864635), np.float32(0.86831385), np.float32(0.8671495), np.float32(0.859398), np.float32(0.86106175), np.float32(0.84763646), np.float32(0.8588653), np.float32(0.844193), np.float32(0.8368678), np.float32(0.84352666), np.float32(0.8465913), np.float32(0.8646045), np.float32(0.85930467), np.float32(0.86894625), np.float32(0.8753076), np.float32(0.87785923), np.float32(0.8746638), np.float32(0.8747372), np.float32(0.8745651)], 'MVNNVNGVFYATSYHPIQAGSIDGTDITAHDNGVYRALLASTTGLYDPLGDPNAKGDPYCSLFVGRLSTQTDEKSLHKAMSKFGRIKSLRLVRHIVTGASCGYAFVEFETEKEMYMAYEGAHLSKLDGASILVDYNRQQLMPGWIPRRLGGGLGGKKESGQLRFGGRDRPFRAPLRPIPHEELQKLGIPLPPEGHYMTRFQVPPLPQRMHSTTSEYDNRSKFSELRHHRVKDVGGREVNEHASNKGHGSESGEARERDWHRRRRVDHRDHDEAEQSRSYRKVMVEDRGQEEIPRESKYEGFEFESKRSNPKTFRDDQRTEDTHYGEEAIERKRRREPSHASHEYEEERRQNKRRQAEDSREHSAERSWRYDPQYRAKTNRSSDYHSEKSSEWREAESEQSRSRRDTERWDAHGRDLEPRNRWEEPSDHKKPSRHSEKKHRHSESTHQHRDRDQGYPEEDGIKRHRSHRKHKHRERSVEEKFDIEEMERRKSKDR': [np.float32(0.16281562), np.float32(0.13478582), np.float32(0.14870866), np.float32(0.16599725), np.float32(0.17038636), np.float32(0.18483554), np.float32(0.162804), np.float32(0.16336814), np.float32(0.1725207), np.float32(0.1702256), np.float32(0.16894913), np.float32(0.15451723), np.float32(0.16274148), np.float32(0.15252979), np.float32(0.15511596), np.float32(0.13581218), np.float32(0.13449131), np.float32(0.11830414), np.float32(0.10424718), np.float32(0.116109595), np.float32(0.15086372), np.float32(0.15965086), np.float32(0.1446765), np.float32(0.1384023), np.float32(0.15802526), np.float32(0.15978219), np.float32(0.1512738), np.float32(0.14406022), np.float32(0.13973245), np.float32(0.13187972), np.float32(0.10747866), np.float32(0.095099315), np.float32(0.08399705), np.float32(0.07143908), np.float32(0.06842214), np.float32(0.065866865), np.float32(0.0634504), np.float32(0.065834835), np.float32(0.066479646), np.float32(0.07134589), np.float32(0.08451712), np.float32(0.09667876), np.float32(0.10217166), np.float32(0.11826825), np.float32(0.110679984), np.float32(0.10393331), np.float32(0.11384383), np.float32(0.12222414), np.float32(0.11352504), np.float32(0.101143755), np.float32(0.10924015), np.float32(0.10875748), np.float32(0.0950774), np.float32(0.09580208), np.float32(0.09447189), np.float32(0.082309805), np.float32(0.086664885), np.float32(0.09084708), np.float32(0.112644225), np.float32(0.12385997), np.float32(0.13281852), np.float32(0.12819016), np.float32(0.14548874), np.float32(0.13173415), np.float32(0.1048462), np.float32(0.09577412), np.float32(0.09554335), np.float32(0.07105566), np.float32(0.062346064), np.float32(0.06054173), np.float32(0.065337345), np.float32(0.05966441), np.float32(0.06306134), np.float32(0.07362035), np.float32(0.08077876), np.float32(0.095333956), np.float32(0.10001233), np.float32(0.10135789), np.float32(0.10766998), np.float32(0.108320095), np.float32(0.09799925), np.float32(0.09487298), np.float32(0.08520372), np.float32(0.0731904), np.float32(0.066389725), np.float32(0.061730854), np.float32(0.054247968), np.float32(0.05101349), np.float32(0.05485381), np.float32(0.04902712), np.float32(0.040799364), np.float32(0.042776357), np.float32(0.043536104), np.float32(0.037533373), np.float32(0.03088672), np.float32(0.03317249), np.float32(0.02924969), np.float32(0.027688622), np.float32(0.02841622), np.float32(0.026956294), np.float32(0.028844822), np.float32(0.029802194), np.float32(0.027003212), np.float32(0.027113682), np.float32(0.027546827), np.float32(0.024712281), np.float32(0.025632827), np.float32(0.02824059), np.float32(0.030460205), np.float32(0.031612154), np.float32(0.033760235), np.float32(0.032588333), np.float32(0.036539257), np.float32(0.044178963), np.float32(0.04430621), np.float32(0.053326152), np.float32(0.059909455), np.float32(0.059190705), np.float32(0.06381695), np.float32(0.063490115), np.float32(0.07382443), np.float32(0.06684193), np.float32(0.069517635), np.float32(0.06381289), np.float32(0.061662603), np.float32(0.060294293), np.float32(0.07189929), np.float32(0.07931935), np.float32(0.08231078), np.float32(0.0795923), np.float32(0.11118159), np.float32(0.13163005), np.float32(0.13501637), np.float32(0.15316291), np.float32(0.14417733), np.float32(0.18508705), np.float32(0.18043326), np.float32(0.17031056), np.float32(0.16755009), np.float32(0.156605), np.float32(0.17623049), np.float32(0.2042733), np.float32(0.21139695), np.float32(0.329804), np.float32(0.3853402), np.float32(0.5114165), np.float32(0.67735785), np.float32(0.72588515), np.float32(0.75682765), np.float32(0.8230462), np.float32(0.8174514), np.float32(0.8545364), np.float32(0.86993295), np.float32(0.8941925), np.float32(0.9366443), np.float32(0.9551401), np.float32(0.9533675), np.float32(0.9627954), np.float32(0.9638771), np.float32(0.96436256), np.float32(0.96944034), np.float32(0.96831405), np.float32(0.9670993), np.float32(0.9727461), np.float32(0.9716242), np.float32(0.9752882), np.float32(0.9779197), np.float32(0.9792726), np.float32(0.9776449), np.float32(0.97700876), np.float32(0.9770405), np.float32(0.97460854), np.float32(0.9714812), np.float32(0.96569675), np.float32(0.9631521), np.float32(0.96015066), np.float32(0.95513654), np.float32(0.9506607), np.float32(0.95421815), np.float32(0.9552959), np.float32(0.9559401), np.float32(0.94919044), np.float32(0.94630235), np.float32(0.9541363), np.float32(0.95010746), np.float32(0.95335835), np.float32(0.94679666), np.float32(0.94677913), np.float32(0.94378686), np.float32(0.9396716), np.float32(0.94245464), np.float32(0.9494889), np.float32(0.9451641), np.float32(0.93553466), np.float32(0.94184154), np.float32(0.9568431), np.float32(0.95700747), np.float32(0.95409733), np.float32(0.95158887), np.float32(0.9490025), np.float32(0.9462566), np.float32(0.9549133), np.float32(0.9461379), np.float32(0.9606953), np.float32(0.96296704), np.float32(0.95781547), np.float32(0.95792896), np.float32(0.9584531), np.float32(0.95546305), np.float32(0.95871013), np.float32(0.95839936), np.float32(0.9559859), np.float32(0.9526665), np.float32(0.94837356), np.float32(0.95499116), np.float32(0.9555158), np.float32(0.95273936), np.float32(0.95350486), np.float32(0.95333225), np.float32(0.9476836), np.float32(0.9410147), np.float32(0.93489856), np.float32(0.929472), np.float32(0.92611194), np.float32(0.9225473), np.float32(0.91522866), np.float32(0.9210796), np.float32(0.92192554), np.float32(0.93165123), np.float32(0.9384652), np.float32(0.93887174), np.float32(0.95027095), np.float32(0.9552398), np.float32(0.9608051), np.float32(0.96562105), np.float32(0.9713671), np.float32(0.97282106), np.float32(0.97516304), np.float32(0.9770965), np.float32(0.9773179), np.float32(0.97694904), np.float32(0.97811997), np.float32(0.9779708), np.float32(0.9778871), np.float32(0.9781255), np.float32(0.97765213), np.float32(0.9764603), np.float32(0.97541577), np.float32(0.9724682), np.float32(0.97167397), np.float32(0.9692506), np.float32(0.96639544), np.float32(0.9638573), np.float32(0.9615922), np.float32(0.956642), np.float32(0.9552407), np.float32(0.9523798), np.float32(0.9505317), np.float32(0.94934756), np.float32(0.9526499), np.float32(0.9558289), np.float32(0.9560201), np.float32(0.9534857), np.float32(0.95000005), np.float32(0.9497241), np.float32(0.94532883), np.float32(0.93985045), np.float32(0.9370198), np.float32(0.9350951), np.float32(0.9373771), np.float32(0.94195855), np.float32(0.94292766), np.float32(0.9440761), np.float32(0.94169134), np.float32(0.93528944), np.float32(0.93913704), np.float32(0.93325), np.float32(0.93696076), np.float32(0.94652885), np.float32(0.9461451), np.float32(0.9507656), np.float32(0.9509316), np.float32(0.9560696), np.float32(0.9576039), np.float32(0.9559237), np.float32(0.9556915), np.float32(0.9593577), np.float32(0.9619534), np.float32(0.96354663), np.float32(0.9643354), np.float32(0.96365666), np.float32(0.96310776), np.float32(0.96399283), np.float32(0.96293485), np.float32(0.96386766), np.float32(0.9647187), np.float32(0.9658759), np.float32(0.9679833), np.float32(0.97006625), np.float32(0.97005254), np.float32(0.96966624), np.float32(0.97086865), np.float32(0.97071743), np.float32(0.9708585), np.float32(0.9704686), np.float32(0.97158086), np.float32(0.97082156), np.float32(0.9704231), np.float32(0.9709209), np.float32(0.9696303), np.float32(0.968198), np.float32(0.96709734), np.float32(0.9688977), np.float32(0.9689878), np.float32(0.96943766), np.float32(0.96827376), np.float32(0.9685129), np.float32(0.9688391), np.float32(0.96472245), np.float32(0.9632252), np.float32(0.9606835), np.float32(0.95921504), np.float32(0.9589746), np.float32(0.9599135), np.float32(0.9575031), np.float32(0.95525455), np.float32(0.9506953), np.float32(0.9531028), np.float32(0.9502071), np.float32(0.94801635), np.float32(0.94557863), np.float32(0.9428465), np.float32(0.93963957), np.float32(0.9387359), np.float32(0.9338317), np.float32(0.92588747), np.float32(0.9168548), np.float32(0.92074335), np.float32(0.915773), np.float32(0.9111609), np.float32(0.91983306), np.float32(0.9163481), np.float32(0.92018956), np.float32(0.9202902), np.float32(0.92034954), np.float32(0.9134315), np.float32(0.90876025), np.float32(0.90469265), np.float32(0.89826167), np.float32(0.8960711), np.float32(0.8949602), np.float32(0.88879055), np.float32(0.8836367), np.float32(0.8830814), np.float32(0.87787974), np.float32(0.8731508), np.float32(0.8818173), np.float32(0.8833253), np.float32(0.8900498), np.float32(0.8946269), np.float32(0.90600324), np.float32(0.90592754), np.float32(0.91566217), np.float32(0.92228985), np.float32(0.92302406), np.float32(0.93045497), np.float32(0.9353252), np.float32(0.9340633), np.float32(0.9389845), np.float32(0.93854415), np.float32(0.9401028), np.float32(0.9413069), np.float32(0.94419074), np.float32(0.9447251), np.float32(0.94672173), np.float32(0.9498766), np.float32(0.95361793), np.float32(0.9541136), np.float32(0.95761883), np.float32(0.9580908), np.float32(0.9573343), np.float32(0.9585333), np.float32(0.95908564), np.float32(0.9584756), np.float32(0.961205), np.float32(0.96042615), np.float32(0.9591896), np.float32(0.95782346), np.float32(0.95781773), np.float32(0.95709115), np.float32(0.95924234), np.float32(0.96103036), np.float32(0.9608422), np.float32(0.961227), np.float32(0.9623773), np.float32(0.9621385), np.float32(0.9605076), np.float32(0.9575782), np.float32(0.95471203), np.float32(0.94961923), np.float32(0.9489279), np.float32(0.9485254), np.float32(0.9535001), np.float32(0.95353717), np.float32(0.95722854), np.float32(0.9549518), np.float32(0.9539603), np.float32(0.95359725), np.float32(0.9554593), np.float32(0.9562809), np.float32(0.9567486), np.float32(0.95617354), np.float32(0.9568458), np.float32(0.95185405), np.float32(0.9516939), np.float32(0.95283157), np.float32(0.9539972), np.float32(0.95816696), np.float32(0.96175843), np.float32(0.9633509), np.float32(0.962093), np.float32(0.9645662), np.float32(0.9661588), np.float32(0.966882), np.float32(0.9667408), np.float32(0.96851516), np.float32(0.96804184), np.float32(0.96774656), np.float32(0.97139436), np.float32(0.97305435), np.float32(0.97480655), np.float32(0.97628945), np.float32(0.97567594), np.float32(0.9763866), np.float32(0.976228), np.float32(0.9758244), np.float32(0.9752744), np.float32(0.9752983), np.float32(0.9758085), np.float32(0.97629035), np.float32(0.9757858), np.float32(0.9769539), np.float32(0.97743815), np.float32(0.97770905), np.float32(0.9783916), np.float32(0.97889245), np.float32(0.97900933), np.float32(0.9796229), np.float32(0.9789315), np.float32(0.9791949), np.float32(0.97947985), np.float32(0.9794819), np.float32(0.9784969), np.float32(0.9783303), np.float32(0.9774944), np.float32(0.9776495), np.float32(0.9780708), np.float32(0.9783277), np.float32(0.97739524), np.float32(0.9758917), np.float32(0.9734813), np.float32(0.9721263), np.float32(0.97079706), np.float32(0.9699121), np.float32(0.96404594), np.float32(0.962723), np.float32(0.95892006), np.float32(0.9541941), np.float32(0.9501307), np.float32(0.94333297), np.float32(0.9347654), np.float32(0.93037313), np.float32(0.92300457), np.float32(0.91144794), np.float32(0.90201056), np.float32(0.8959671), np.float32(0.8815668), np.float32(0.8722792), np.float32(0.87181234), np.float32(0.8532261), np.float32(0.8434316), np.float32(0.82034534), np.float32(0.8217471), np.float32(0.8172398), np.float32(0.8168834), np.float32(0.8122758), np.float32(0.824425), np.float32(0.8294943), np.float32(0.84375256), np.float32(0.8509771), np.float32(0.85399365), np.float32(0.8569514), np.float32(0.8595086), np.float32(0.85827655)], 'MAIQKKHGKGRLDKWYRLAKEKGYRARAAFKLIQLNKKYGFLEKSKVLLDLCAAPGSWCQVAAECMPAQSIIIGVDLAPIKPIPRVISFQSDITTEKCRATIRSHLKTWKADTVLHDGAPNVGTAWVQDAFSQAELVLQSMKLATEFLVEGGTFVTKVFRSKDYNALLWVFKQLFTSVEATKPPSSRNVSAEIFVVCRGFKAPKHLDPKFLDPKHVFAELADPTPNNEARVFNPEKKKRKREGYEEGDWTQYKEIPVTEFINTTDPIAILGQYNKLSFQQLPGGDIALATLDRLEETTPEIRQCCEDLKVLGKKEFRNLLRWRLKVREKFGLVVKKGGQAKKDEPEEVAEIAPMDDELAIQEELYRLKEKESSRMKKERRKENERKRKEIVRMQMHMTTPMDIGMEQVGPLGEESTFSLKRVDREGARDAIASGKEVAIESESEDSTSESEEEESDEEGDRLERELDNLYEQYQDRREDRDTKLRAKKARKDYEAEEWDGFSDSGKESDDSDDESDSKATASALKAPPKAEGLSNNAALFFDQDVFQGLEDLDDIDDEEEEEDKAADEEDDSEDEVRDDTIPAKKKDNAKECKAKAEEDDDDSWDDEPKKTKDPLKKNGQLDIDIITAEAMALAQQMATGEKKSSDVVDDGFNRYAFRDMDGLPDWFLDDETKHSKANRPITKEAAAAIKEKLRAINARPIKKVMEAKGRKKMKAAQRLEKLRKKSALLADDETMSERDKSQAIARLMSRATKKKPKQQVKLVVAKGNNRGISGRPRGVKGKYKIVDSRMKKDIRAQKRLAKKKKN': [np.float32(0.82832474), np.float32(0.86557555), np.float32(0.8700758), np.float32(0.8467236), np.float32(0.79156), np.float32(0.796567), np.float32(0.73124146), np.float32(0.66975516), np.float32(0.7040827), np.float32(0.6345854), np.float32(0.62310773), np.float32(0.55391085), np.float32(0.534702), np.float32(0.46828148), np.float32(0.44297558), np.float32(0.4105977), np.float32(0.38381934), np.float32(0.35484582), np.float32(0.299977), np.float32(0.2978213), np.float32(0.24986054), np.float32(0.20584685), np.float32(0.18379791), np.float32(0.17975149), np.float32(0.19930883), np.float32(0.20538257), np.float32(0.20203745), np.float32(0.20747718), np.float32(0.20975955), np.float32(0.2132522), np.float32(0.20662321), np.float32(0.22904825), np.float32(0.22315569), np.float32(0.20958287), np.float32(0.19058526), np.float32(0.19481248), np.float32(0.17132139), np.float32(0.1451708), np.float32(0.15523247), np.float32(0.14551067), np.float32(0.14541957), np.float32(0.16081187), np.float32(0.15943724), np.float32(0.1555184), np.float32(0.16088846), np.float32(0.1683306), np.float32(0.15727288), np.float32(0.15257098), np.float32(0.16981931), np.float32(0.14605935), np.float32(0.13168047), np.float32(0.109015405), np.float32(0.11054786), np.float32(0.09292311), np.float32(0.09113472), np.float32(0.08918492), np.float32(0.079506814), np.float32(0.09183046), np.float32(0.07237438), np.float32(0.07295285), np.float32(0.06809334), np.float32(0.06672998), np.float32(0.06460658), np.float32(0.063948095), np.float32(0.06416755), np.float32(0.07039624), np.float32(0.07068087), np.float32(0.077825524), np.float32(0.06624368), np.float32(0.07076446), np.float32(0.08035755), np.float32(0.09215921), np.float32(0.084537745), np.float32(0.09977908), np.float32(0.098616004), np.float32(0.08918437), np.float32(0.07780273), np.float32(0.077028275), np.float32(0.08133085), np.float32(0.076198205), np.float32(0.07607754), np.float32(0.07412183), np.float32(0.08142561), np.float32(0.08479587), np.float32(0.10383856), np.float32(0.12269408), np.float32(0.10881047), np.float32(0.11628951), np.float32(0.116015136), np.float32(0.10840162), np.float32(0.09286369), np.float32(0.08830085), np.float32(0.088215105), np.float32(0.0790479), np.float32(0.071691446), np.float32(0.08082445), np.float32(0.082149185), np.float32(0.07668267), np.float32(0.080516964), np.float32(0.08076078), np.float32(0.08171058), np.float32(0.080627084), np.float32(0.07746983), np.float32(0.07850034), np.float32(0.0826495), np.float32(0.08448695), np.float32(0.08521985), np.float32(0.08839832), np.float32(0.08655486), np.float32(0.087847665), np.float32(0.1033091), np.float32(0.09478333), np.float32(0.086348146), np.float32(0.08338013), np.float32(0.08173094), np.float32(0.067574136), np.float32(0.06922265), np.float32(0.0754742), np.float32(0.0793313), np.float32(0.07098009), np.float32(0.06842406), np.float32(0.07587089), np.float32(0.063892), np.float32(0.07409715), np.float32(0.06555425), np.float32(0.061745577), np.float32(0.055214323), np.float32(0.062443808), np.float32(0.05543812), np.float32(0.0486687), np.float32(0.050059363), np.float32(0.047686227), np.float32(0.04415985), np.float32(0.040444326), np.float32(0.041653987), np.float32(0.040342856), np.float32(0.037208993), np.float32(0.037870683), np.float32(0.043286853), np.float32(0.04746515), np.float32(0.04421939), np.float32(0.044840887), np.float32(0.04493862), np.float32(0.04592457), np.float32(0.04407495), np.float32(0.045792468), np.float32(0.044977207), np.float32(0.040580645), np.float32(0.042131007), np.float32(0.0472281), np.float32(0.056223415), np.float32(0.055954076), np.float32(0.051185206), np.float32(0.056557205), np.float32(0.048694406), np.float32(0.04338486), np.float32(0.043156113), np.float32(0.044661824), np.float32(0.039076906), np.float32(0.03640402), np.float32(0.03744869), np.float32(0.03745522), np.float32(0.032874897), np.float32(0.030230282), np.float32(0.03158047), np.float32(0.030944467), np.float32(0.031989194), np.float32(0.04018166), np.float32(0.045033112), np.float32(0.049009647), np.float32(0.056681752), np.float32(0.063751176), np.float32(0.06761636), np.float32(0.0747319), np.float32(0.07358533), np.float32(0.081041075), np.float32(0.09077095), np.float32(0.08231763), np.float32(0.082512744), np.float32(0.08487415), np.float32(0.09237241), np.float32(0.080386795), np.float32(0.078899704), np.float32(0.08120657), np.float32(0.072661504), np.float32(0.06159776), np.float32(0.07380003), np.float32(0.08438589), np.float32(0.08408933), np.float32(0.08963298), np.float32(0.09117138), np.float32(0.08618134), np.float32(0.08843656), np.float32(0.08523859), np.float32(0.07769638), np.float32(0.075508945), np.float32(0.07344043), np.float32(0.07284549), np.float32(0.064803526), np.float32(0.05992706), np.float32(0.058067374), np.float32(0.06621711), np.float32(0.071800895), np.float32(0.07829956), np.float32(0.08196897), np.float32(0.09105441), np.float32(0.09580576), np.float32(0.11603103), np.float32(0.14320058), np.float32(0.16635424), np.float32(0.16716243), np.float32(0.18217526), np.float32(0.20096764), np.float32(0.19752419), np.float32(0.22363468), np.float32(0.24078792), np.float32(0.23885088), np.float32(0.24023901), np.float32(0.29551613), np.float32(0.30260184), np.float32(0.30321985), np.float32(0.32104868), np.float32(0.40616342), np.float32(0.42790496), np.float32(0.45851797), np.float32(0.5094225), np.float32(0.54380137), np.float32(0.57955253), np.float32(0.63330907), np.float32(0.6976558), np.float32(0.72707796), np.float32(0.73523384), np.float32(0.74922836), np.float32(0.7686448), np.float32(0.78303), np.float32(0.7507282), np.float32(0.73217976), np.float32(0.69368285), np.float32(0.6838264), np.float32(0.67496926), np.float32(0.6455832), np.float32(0.61938226), np.float32(0.6270323), np.float32(0.5563649), np.float32(0.565807), np.float32(0.5389599), np.float32(0.48667768), np.float32(0.4453299), np.float32(0.38497606), np.float32(0.32834136), np.float32(0.30907604), np.float32(0.3042975), np.float32(0.30922893), np.float32(0.2821962), np.float32(0.2572353), np.float32(0.20691493), np.float32(0.19718821), np.float32(0.17798612), np.float32(0.13743307), np.float32(0.110312775), np.float32(0.09874698), np.float32(0.09387338), np.float32(0.087592036), np.float32(0.08649852), np.float32(0.08432053), np.float32(0.072268814), np.float32(0.05909346), np.float32(0.070110254), np.float32(0.077460304), np.float32(0.07369956), np.float32(0.08303384), np.float32(0.08797167), np.float32(0.09573032), np.float32(0.10730492), np.float32(0.09959197), np.float32(0.095523514), np.float32(0.08379891), np.float32(0.0823929), np.float32(0.084623404), np.float32(0.09123643), np.float32(0.102548555), np.float32(0.09658517), np.float32(0.08003963), np.float32(0.086758345), np.float32(0.09977485), np.float32(0.10297059), np.float32(0.09857181), np.float32(0.0989998), np.float32(0.11134199), np.float32(0.1018908), np.float32(0.10268216), np.float32(0.09464088), np.float32(0.07809476), np.float32(0.08004633), np.float32(0.07583729), np.float32(0.074741185), np.float32(0.0722384), np.float32(0.076584026), np.float32(0.085088946), np.float32(0.089360595), np.float32(0.0876525), np.float32(0.098462924), np.float32(0.11380581), np.float32(0.12479583), np.float32(0.114365004), np.float32(0.11329213), np.float32(0.12585717), np.float32(0.12131345), np.float32(0.11566785), np.float32(0.1310036), np.float32(0.14930817), np.float32(0.119156174), np.float32(0.09818329), np.float32(0.123133235), np.float32(0.12864563), np.float32(0.10746542), np.float32(0.1297718), np.float32(0.14352599), np.float32(0.12728631), np.float32(0.123189315), np.float32(0.11359688), np.float32(0.10122242), np.float32(0.10312026), np.float32(0.11256842), np.float32(0.12559715), np.float32(0.12596208), np.float32(0.11976097), np.float32(0.14125706), np.float32(0.18453325), np.float32(0.20542677), np.float32(0.27627522), np.float32(0.35642138), np.float32(0.43442392), np.float32(0.4624062), np.float32(0.48906013), np.float32(0.52205), np.float32(0.5629018), np.float32(0.61027616), np.float32(0.7078921), np.float32(0.7398138), np.float32(0.70429534), np.float32(0.71894747), np.float32(0.7417704), np.float32(0.78012675), np.float32(0.8231139), np.float32(0.84320295), np.float32(0.87179494), np.float32(0.8549762), np.float32(0.77836764), np.float32(0.7624868), np.float32(0.75611234), np.float32(0.6867178), np.float32(0.6526932), np.float32(0.61751217), np.float32(0.58176875), np.float32(0.5183057), np.float32(0.5194125), np.float32(0.4792096), np.float32(0.44586995), np.float32(0.40523195), np.float32(0.3801399), np.float32(0.39343202), np.float32(0.3823671), np.float32(0.40380836), np.float32(0.44993028), np.float32(0.4505801), np.float32(0.46090636), np.float32(0.44792515), np.float32(0.4691578), np.float32(0.48892105), np.float32(0.49206695), np.float32(0.51886535), np.float32(0.5273667), np.float32(0.5489777), np.float32(0.54226565), np.float32(0.5508425), np.float32(0.5686142), np.float32(0.5706405), np.float32(0.5698053), np.float32(0.5868772), np.float32(0.6102046), np.float32(0.6228004), np.float32(0.6219159), np.float32(0.66204137), np.float32(0.6894852), np.float32(0.71239823), np.float32(0.7217357), np.float32(0.7288843), np.float32(0.7324241), np.float32(0.73900574), np.float32(0.7542155), np.float32(0.7715368), np.float32(0.79366344), np.float32(0.8061723), np.float32(0.8258078), np.float32(0.8421287), np.float32(0.85837024), np.float32(0.8626396), np.float32(0.86597383), np.float32(0.87881523), np.float32(0.87752235), np.float32(0.8984484), np.float32(0.90955496), np.float32(0.9188782), np.float32(0.9253001), np.float32(0.9345916), np.float32(0.93814117), np.float32(0.93567187), np.float32(0.94107795), np.float32(0.9428237), np.float32(0.941484), np.float32(0.9406332), np.float32(0.94151664), np.float32(0.94018984), np.float32(0.93783253), np.float32(0.9399284), np.float32(0.94578), np.float32(0.9467805), np.float32(0.9424647), np.float32(0.94654506), np.float32(0.9419232), np.float32(0.9418457), np.float32(0.94439197), np.float32(0.94334346), np.float32(0.9456737), np.float32(0.9418725), np.float32(0.9366464), np.float32(0.9443693), np.float32(0.93969864), np.float32(0.9382721), np.float32(0.9437329), np.float32(0.9469775), np.float32(0.95575565), np.float32(0.9624391), np.float32(0.96518034), np.float32(0.9671212), np.float32(0.96643806), np.float32(0.96829593), np.float32(0.9686881), np.float32(0.9708934), np.float32(0.97111255), np.float32(0.9719672), np.float32(0.9729284), np.float32(0.9705458), np.float32(0.9709033), np.float32(0.9707748), np.float32(0.9708416), np.float32(0.9685489), np.float32(0.9668761), np.float32(0.9605378), np.float32(0.956684), np.float32(0.9456656), np.float32(0.9362012), np.float32(0.9291918), np.float32(0.92519206), np.float32(0.91662526), np.float32(0.9024512), np.float32(0.88380766), np.float32(0.85618675), np.float32(0.8302621), np.float32(0.81224585), np.float32(0.7806019), np.float32(0.7582138), np.float32(0.7348854), np.float32(0.69778454), np.float32(0.67883104), np.float32(0.66555005), np.float32(0.65474033), np.float32(0.63266224), np.float32(0.6228889), np.float32(0.60453707), np.float32(0.61080086), np.float32(0.61348826), np.float32(0.61566633), np.float32(0.6385959), np.float32(0.65266645), np.float32(0.65209866), np.float32(0.6597131), np.float32(0.681414), np.float32(0.7009451), np.float32(0.72036296), np.float32(0.73854226), np.float32(0.75267434), np.float32(0.7541422), np.float32(0.76474214), np.float32(0.78416145), np.float32(0.7952354), np.float32(0.79139173), np.float32(0.8068188), np.float32(0.81770766), np.float32(0.82107353), np.float32(0.834237), np.float32(0.85020965), np.float32(0.8655337), np.float32(0.8773929), np.float32(0.90190756), np.float32(0.915469), np.float32(0.9207505), np.float32(0.937281), np.float32(0.9410147), np.float32(0.9503518), np.float32(0.958426), np.float32(0.96005386), np.float32(0.9619651), np.float32(0.9672616), np.float32(0.9688159), np.float32(0.9701108), np.float32(0.9709211), np.float32(0.97214115), np.float32(0.9737133), np.float32(0.97495306), np.float32(0.9770642), np.float32(0.97815186), np.float32(0.9786599), np.float32(0.9803915), np.float32(0.97960323), np.float32(0.9792246), np.float32(0.97910357), np.float32(0.97915876), np.float32(0.97917867), np.float32(0.978506), np.float32(0.97953004), np.float32(0.9784491), np.float32(0.97879934), np.float32(0.9792388), np.float32(0.97751343), np.float32(0.9753695), np.float32(0.9751496), np.float32(0.9740139), np.float32(0.97188616), np.float32(0.96934724), np.float32(0.96804863), np.float32(0.96393406), np.float32(0.9582909), np.float32(0.95524585), np.float32(0.950661), np.float32(0.93954384), np.float32(0.9386809), np.float32(0.93526053), np.float32(0.93820584), np.float32(0.9414357), np.float32(0.9381093), np.float32(0.9394472), np.float32(0.94234073), np.float32(0.94838494), np.float32(0.9455927), np.float32(0.94464064), np.float32(0.9481375), np.float32(0.94185406), np.float32(0.9424536), np.float32(0.9419789), np.float32(0.9363453), np.float32(0.94093305), np.float32(0.9431924), np.float32(0.9437328), np.float32(0.9425936), np.float32(0.94255483), np.float32(0.94778395), np.float32(0.9504145), np.float32(0.9552609), np.float32(0.95914626), np.float32(0.9591342), np.float32(0.9584586), np.float32(0.9560359), np.float32(0.956749), np.float32(0.9604009), np.float32(0.9599028), np.float32(0.9610847), np.float32(0.96170264), np.float32(0.9633177), np.float32(0.96436954), np.float32(0.9660859), np.float32(0.96751106), np.float32(0.9689335), np.float32(0.97092956), np.float32(0.9708153), np.float32(0.9712578), np.float32(0.9720305), np.float32(0.97130007), np.float32(0.96870506), np.float32(0.9690828), np.float32(0.9681006), np.float32(0.9664993), np.float32(0.9701347), np.float32(0.9705986), np.float32(0.9715333), np.float32(0.9727615), np.float32(0.97354025), np.float32(0.97614235), np.float32(0.9775032), np.float32(0.97797817), np.float32(0.9759085), np.float32(0.9754242), np.float32(0.97560513), np.float32(0.97621584), np.float32(0.97528094), np.float32(0.9726757), np.float32(0.97233146), np.float32(0.97236395), np.float32(0.9710401), np.float32(0.9724888), np.float32(0.9747107), np.float32(0.9726973), np.float32(0.9730047), np.float32(0.9738952), np.float32(0.97260827), np.float32(0.97229093), np.float32(0.97032017), np.float32(0.96958834), np.float32(0.96641177), np.float32(0.96324855), np.float32(0.9613023), np.float32(0.9581071), np.float32(0.9484523), np.float32(0.9270784), np.float32(0.913492), np.float32(0.9042717), np.float32(0.900304), np.float32(0.86923647), np.float32(0.84818137), np.float32(0.8245063), np.float32(0.7702137), np.float32(0.7362642), np.float32(0.71674794), np.float32(0.6983631), np.float32(0.68408966), np.float32(0.63369644), np.float32(0.6407151), np.float32(0.6626257), np.float32(0.65424186), np.float32(0.6725886), np.float32(0.66794115), np.float32(0.6558599), np.float32(0.649415), np.float32(0.6634212), np.float32(0.6634548), np.float32(0.67723256), np.float32(0.7255441), np.float32(0.7220729), np.float32(0.73105747), np.float32(0.7108931), np.float32(0.7061089), np.float32(0.6911129), np.float32(0.6664642), np.float32(0.6528831), np.float32(0.65913355), np.float32(0.6929204), np.float32(0.72539485), np.float32(0.7255972), np.float32(0.7623848), np.float32(0.7713769), np.float32(0.75830066), np.float32(0.77222705), np.float32(0.74291074), np.float32(0.755142), np.float32(0.739352), np.float32(0.7339527), np.float32(0.70300996), np.float32(0.673108), np.float32(0.64846617), np.float32(0.63439626), np.float32(0.6142782), np.float32(0.62826407), np.float32(0.6464587), np.float32(0.6754265), np.float32(0.70495695), np.float32(0.7104265), np.float32(0.6921805), np.float32(0.6829723), np.float32(0.6159296), np.float32(0.57026553), np.float32(0.5502145), np.float32(0.5463872), np.float32(0.49054798), np.float32(0.47391042), np.float32(0.5106543), np.float32(0.5537638), np.float32(0.53881043), np.float32(0.51589584), np.float32(0.5187945), np.float32(0.5162222), np.float32(0.50570774), np.float32(0.4993401), np.float32(0.49748135), np.float32(0.46898988), np.float32(0.45140088), np.float32(0.4670014), np.float32(0.4868068), np.float32(0.44721305), np.float32(0.42940715), np.float32(0.4358259), np.float32(0.43573806), np.float32(0.42577437), np.float32(0.43023667), np.float32(0.437434), np.float32(0.423042), np.float32(0.43422008), np.float32(0.43156323), np.float32(0.4565773), np.float32(0.47657275), np.float32(0.5105731), np.float32(0.5504226), np.float32(0.55871665), np.float32(0.5407086), np.float32(0.53636533), np.float32(0.55249137), np.float32(0.55102605), np.float32(0.5186689), np.float32(0.5332494), np.float32(0.53776413), np.float32(0.5286684), np.float32(0.52148485), np.float32(0.53420806), np.float32(0.58024347), np.float32(0.5724698), np.float32(0.55230075), np.float32(0.5691455), np.float32(0.57748395), np.float32(0.57808095), np.float32(0.5814802), np.float32(0.5992372), np.float32(0.6153266), np.float32(0.6129737), np.float32(0.60566527), np.float32(0.5905832), np.float32(0.6042053), np.float32(0.60620767), np.float32(0.62522864), np.float32(0.62272656), np.float32(0.58668), np.float32(0.5739277), np.float32(0.560569), np.float32(0.5386931), np.float32(0.5196575), np.float32(0.5327987), np.float32(0.56297207), np.float32(0.5456716), np.float32(0.54299325), np.float32(0.5796722), np.float32(0.5974246), np.float32(0.60241956), np.float32(0.62201715), np.float32(0.642044), np.float32(0.6586113), np.float32(0.66058123), np.float32(0.67769796), np.float32(0.7164029), np.float32(0.7337723), np.float32(0.74148643), np.float32(0.74919623), np.float32(0.75783795), np.float32(0.76774615), np.float32(0.7904406), np.float32(0.8166339), np.float32(0.83761775), np.float32(0.8616133), np.float32(0.8946428), np.float32(0.9150814), np.float32(0.9241464), np.float32(0.9348196), np.float32(0.9370825), np.float32(0.9437984), np.float32(0.94414604), np.float32(0.9514555), np.float32(0.95519835), np.float32(0.9599217), np.float32(0.9588086), np.float32(0.9616118), np.float32(0.9653006), np.float32(0.9615376), np.float32(0.9635478), np.float32(0.9618491), np.float32(0.9605619), np.float32(0.9585955), np.float32(0.9538873), np.float32(0.9541198), np.float32(0.95275104), np.float32(0.951872), np.float32(0.94493717), np.float32(0.94362855), np.float32(0.93857133), np.float32(0.9297645), np.float32(0.9116881), np.float32(0.8983423), np.float32(0.87984145), np.float32(0.8632869), np.float32(0.84765315), np.float32(0.8301942), np.float32(0.81731683), np.float32(0.7811592), np.float32(0.7812192), np.float32(0.7706262), np.float32(0.7609216), np.float32(0.76060885), np.float32(0.7576182), np.float32(0.7540164), np.float32(0.7609198), np.float32(0.76090115), np.float32(0.76629746), np.float32(0.77062404), np.float32(0.7701945), np.float32(0.77978086), np.float32(0.78465486), np.float32(0.7872116), np.float32(0.7752428), np.float32(0.78298867)], 'QFETKVCWQRADITKLKVDAIVNAANRSLRGGGGVDGAIHRAAGKRLLNECIKLDGCQTGEAKITGGYNLPSKHVIHTVGPIGEDASALFACYYNCLEVLHGNDLKSIAFPCISTGIYGYPNDKAASVALKAVHNWLHEHPNAIETVVFCLFLDIDVSIYEDLIKQVFP': [np.float32(0.40972835), np.float32(0.340739), np.float32(0.349652), np.float32(0.2777963), np.float32(0.2665988), np.float32(0.30173826), np.float32(0.23442343), np.float32(0.20359416), np.float32(0.19318603), np.float32(0.17934197), np.float32(0.1726511), np.float32(0.16950259), np.float32(0.15713465), np.float32(0.12854977), np.float32(0.11981914), np.float32(0.1169942), np.float32(0.119525015), np.float32(0.11076526), np.float32(0.116616175), np.float32(0.12534302), np.float32(0.13418815), np.float32(0.14168806), np.float32(0.14157416), np.float32(0.14397223), np.float32(0.1257807), np.float32(0.12995948), np.float32(0.12943567), np.float32(0.104608916), np.float32(0.10754338), np.float32(0.12239649), np.float32(0.13373347), np.float32(0.12540948), np.float32(0.1277198), np.float32(0.17381059), np.float32(0.15867093), np.float32(0.15346596), np.float32(0.13715045), np.float32(0.17157209), np.float32(0.1922681), np.float32(0.15715207), np.float32(0.14363617), np.float32(0.16119525), np.float32(0.1487158), np.float32(0.12652731), np.float32(0.11060432), np.float32(0.088376574), np.float32(0.09892635), np.float32(0.108115435), np.float32(0.10290864), np.float32(0.1123324), np.float32(0.11499009), np.float32(0.13655688), np.float32(0.14337695), np.float32(0.14630134), np.float32(0.15973021), np.float32(0.16170944), np.float32(0.16997534), np.float32(0.16892375), np.float32(0.16922949), np.float32(0.1765278), np.float32(0.1968097), np.float32(0.21029608), np.float32(0.1982038), np.float32(0.17024063), np.float32(0.18331341), np.float32(0.17379348), np.float32(0.171785), np.float32(0.15408963), np.float32(0.14036357), np.float32(0.14222068), np.float32(0.12836063), np.float32(0.118246324), np.float32(0.11794105), np.float32(0.10849736), np.float32(0.09724686), np.float32(0.08809904), np.float32(0.08462529), np.float32(0.08080211), np.float32(0.070964776), np.float32(0.072804555), np.float32(0.062590025), np.float32(0.054236498), np.float32(0.056575857), np.float32(0.0516503), np.float32(0.04361609), np.float32(0.042241193), np.float32(0.042784117), np.float32(0.040893268), np.float32(0.035867658), np.float32(0.035148833), np.float32(0.036626335), np.float32(0.038635604), np.float32(0.04236367), np.float32(0.04158982), np.float32(0.045310203), np.float32(0.044905223), np.float32(0.044003602), np.float32(0.041651838), np.float32(0.04347257), np.float32(0.045386605), np.float32(0.045526523), np.float32(0.053063545), np.float32(0.06690548), np.float32(0.06354909), np.float32(0.07317921), np.float32(0.07943051), np.float32(0.087364286), np.float32(0.09253453), np.float32(0.0983438), np.float32(0.10327585), np.float32(0.1048465), np.float32(0.11231356), np.float32(0.12474958), np.float32(0.12337496), np.float32(0.11123414), np.float32(0.10533237), np.float32(0.09318944), np.float32(0.08573896), np.float32(0.075722575), np.float32(0.08019308), np.float32(0.07346307), np.float32(0.063889064), np.float32(0.06571322), np.float32(0.07036705), np.float32(0.06596563), np.float32(0.06372479), np.float32(0.08081757), np.float32(0.08994244), np.float32(0.09556426), np.float32(0.10839842), np.float32(0.11784549), np.float32(0.118687026), np.float32(0.1240271), np.float32(0.11001971), np.float32(0.11026747), np.float32(0.10142236), np.float32(0.087209575), np.float32(0.0796766), np.float32(0.07190561), np.float32(0.07945145), np.float32(0.079280205), np.float32(0.07725444), np.float32(0.07601613), np.float32(0.079913445), np.float32(0.08553317), np.float32(0.10605658), np.float32(0.11782319), np.float32(0.102274865), np.float32(0.109373435), np.float32(0.116827264), np.float32(0.11607652), np.float32(0.08769325), np.float32(0.073671505), np.float32(0.07162154), np.float32(0.065823354), np.float32(0.062251057), np.float32(0.058052458), np.float32(0.06427476), np.float32(0.08158553), np.float32(0.081116244), np.float32(0.09608082), np.float32(0.100775585), np.float32(0.10287724), np.float32(0.12571283), np.float32(0.12902893), np.float32(0.12254807), np.float32(0.113072306), np.float32(0.12420844), np.float32(0.16857266)], 'MAPSRNGMILKPHFHKDWQRRVATWFNQPARKIRRRKARQAKARRIAPRPASGPIRPIVRCPTVRYHTKVRAGRGFSLEELRVAGIHKKGDSSAEELKLATQLTGPVMPIRNVYKKEKARVITEEEKNFKAFASLRMARANARLFGIRAKRAKEAAEQDVEKKK': [np.float32(0.9582303), np.float32(0.95916855), np.float32(0.95329577), np.float32(0.9462176), np.float32(0.9475776), np.float32(0.9303058), np.float32(0.9241203), np.float32(0.9314178), np.float32(0.92518103), np.float32(0.913725), np.float32(0.90622425), np.float32(0.8899564), np.float32(0.87990725), np.float32(0.88261986), np.float32(0.8846307), np.float32(0.88837135), np.float32(0.8824764), np.float32(0.87123024), np.float32(0.85769045), np.float32(0.8497621), np.float32(0.8139139), np.float32(0.77144), np.float32(0.76080143), np.float32(0.7443434), np.float32(0.7456006), np.float32(0.74737984), np.float32(0.74454075), np.float32(0.7452838), np.float32(0.7469536), np.float32(0.74346274), np.float32(0.7505377), np.float32(0.758842), np.float32(0.76344144), np.float32(0.77126867), np.float32(0.7945808), np.float32(0.81141347), np.float32(0.82157725), np.float32(0.83871925), np.float32(0.864477), np.float32(0.8879979), np.float32(0.9003161), np.float32(0.91775274), np.float32(0.9314172), np.float32(0.9407368), np.float32(0.94253534), np.float32(0.9467209), np.float32(0.9423548), np.float32(0.9450971), np.float32(0.94572604), np.float32(0.94319355), np.float32(0.9403647), np.float32(0.9372518), np.float32(0.9393906), np.float32(0.94241357), np.float32(0.94172484), np.float32(0.9461269), np.float32(0.94868267), np.float32(0.94812155), np.float32(0.93911296), np.float32(0.94352615), np.float32(0.9455574), np.float32(0.9486358), np.float32(0.9545695), np.float32(0.95789254), np.float32(0.9537958), np.float32(0.95937234), np.float32(0.95453966), np.float32(0.95231634), np.float32(0.9502317), np.float32(0.94460714), np.float32(0.94030917), np.float32(0.92566526), np.float32(0.9220558), np.float32(0.9171817), np.float32(0.8994662), np.float32(0.892358), np.float32(0.89979875), np.float32(0.8998456), np.float32(0.8812889), np.float32(0.853826), np.float32(0.84527636), np.float32(0.8319355), np.float32(0.8348299), np.float32(0.8096114), np.float32(0.7465239), np.float32(0.7354725), np.float32(0.6889071), np.float32(0.65095615), np.float32(0.60734177), np.float32(0.5953384), np.float32(0.58671004), np.float32(0.5934092), np.float32(0.6089833), np.float32(0.5757719), np.float32(0.59716666), np.float32(0.5895434), np.float32(0.60400426), np.float32(0.61394376), np.float32(0.5817273), np.float32(0.55650926), np.float32(0.5287636), np.float32(0.4599474), np.float32(0.43096736), np.float32(0.44299218), np.float32(0.4491889), np.float32(0.42207175), np.float32(0.43703604), np.float32(0.42668375), np.float32(0.44460362), np.float32(0.45367393), np.float32(0.43145105), np.float32(0.39726904), np.float32(0.38144976), np.float32(0.38895017), np.float32(0.39217985), np.float32(0.4102713), np.float32(0.4106571), np.float32(0.40494284), np.float32(0.41234273), np.float32(0.38084507), np.float32(0.37147143), np.float32(0.34895837), np.float32(0.3446421), np.float32(0.34093165), np.float32(0.3354313), np.float32(0.33211744), np.float32(0.34026068), np.float32(0.33952987), np.float32(0.29569724), np.float32(0.29589778), np.float32(0.2853141), np.float32(0.2850351), np.float32(0.29229662), np.float32(0.30443734), np.float32(0.31248963), np.float32(0.30148965), np.float32(0.29506853), np.float32(0.30235538), np.float32(0.33458042), np.float32(0.34089422), np.float32(0.35895047), np.float32(0.34591818), np.float32(0.3658158), np.float32(0.3557773), np.float32(0.3555322), np.float32(0.35406795), np.float32(0.3524788), np.float32(0.36112556), np.float32(0.37538812), np.float32(0.38257232), np.float32(0.40311918), np.float32(0.4151122), np.float32(0.43219036), np.float32(0.48422393), np.float32(0.50849354), np.float32(0.51592004), np.float32(0.55170864), np.float32(0.57079613), np.float32(0.5683897), np.float32(0.5972192), np.float32(0.6152389), np.float32(0.6167438), np.float32(0.6177569), np.float32(0.5929983)], 'MSLLGDPLQALPPSAAPTGPLLAPPAGATLNRLREPLLRRLSELLDQAPEGRGWRRLAELAGSRGRLRLSCLDLEQCSLKVLEPEGSPSLCLLKLMGEKGCTVTELSDFLQAMEHTEVLQLLSPPGIKITVNPESKAVLAGQFVKLCCRATGHPFVQYQWFKMNKEIPNGNTSELIFNAVHVKDAGFYVCRVNNNFTFEFSQWSQLDVCDIPESFQRSVDGVSESKLQICVEPTSQKLMPGSTLVLQCVAVGSPIPHYQWFKNELPLTHETKKLYMVPYVDLEHQGTYWCHVYNDRDSQDSKKVEIIIGRTDEAVECTEDELNNLGHPDNKEQTTDQPLAKDKVALLIGNMNYREHPKLKAPLVDVYELTNLLRQLDFKVVSLLDLTEYEMRNAVDEFLLLLDKGVYGLLYYAGHGYENFGNSFMVPVDAPNPYRSENCLCVQNILKLMQEKETGLNVFLLDMCRKRNDYDDTIPILDALKVTANIVFGYATCQGAEAFEIQHSGLANGIFMKFLKDRLLEDKKITVLLDEVAEDMGKCHLTKGKQALEIRSSLSEKRALTDPIQGTEYSAESLVRNLQWAKAHELPESMCLKFDCGVQIQLGFAAEFSNVMIIYTSIVYKPPEIIMCDAYVTDFPLDLDIDPKDANKGTPEETGSYLVSKDLPKHCLYTRLSSLQKLKEHLVFTVCLSYQYSGLEDTVEDKQEVNVGKPLIAKLDMHRGLGRKTCFQTCLMSNGPYQSSAATSGGAGHYHSLQDPFHGVYHSHPGNPSNVTPADSCHCSRTPDAFISSFAHHASCHFSRSNVPVETTDEIPFSFSDRLRISEK': [np.float32(0.9686367), np.float32(0.9691385), np.float32(0.9679041), np.float32(0.9698327), np.float32(0.97133315), np.float32(0.9742711), np.float32(0.9736082), np.float32(0.97154963), np.float32(0.9707527), np.float32(0.9623717), np.float32(0.96391034), np.float32(0.9640412), np.float32(0.9537948), np.float32(0.9442134), np.float32(0.9458089), np.float32(0.939405), np.float32(0.9470638), np.float32(0.9419106), np.float32(0.92379373), np.float32(0.90285486), np.float32(0.8836515), np.float32(0.85652673), np.float32(0.8367103), np.float32(0.8113792), np.float32(0.8015792), np.float32(0.7733972), np.float32(0.7271299), np.float32(0.7215941), np.float32(0.6579036), np.float32(0.5217524), np.float32(0.45681107), np.float32(0.39265656), np.float32(0.327693), np.float32(0.25370046), np.float32(0.25505844), np.float32(0.24090642), np.float32(0.17994533), np.float32(0.17440115), np.float32(0.18444416), np.float32(0.17900823), np.float32(0.19684097), np.float32(0.19810948), np.float32(0.18676065), np.float32(0.16778691), np.float32(0.1881687), np.float32(0.19208059), np.float32(0.18347707), np.float32(0.16905186), np.float32(0.19346355), np.float32(0.19617836), np.float32(0.19717614), np.float32(0.18953678), np.float32(0.20607509), np.float32(0.21622302), np.float32(0.20634095), np.float32(0.1903586), np.float32(0.19807039), np.float32(0.17949137), np.float32(0.18006048), np.float32(0.12872481), np.float32(0.11743348), np.float32(0.11808806), np.float32(0.07894896), np.float32(0.08419321), np.float32(0.08709642), np.float32(0.08471359), np.float32(0.08584561), np.float32(0.074122764), np.float32(0.07430438), np.float32(0.074237764), np.float32(0.070763536), np.float32(0.07848156), np.float32(0.091194525), np.float32(0.09076409), np.float32(0.10690167), np.float32(0.12110606), np.float32(0.10063168), np.float32(0.10328466), np.float32(0.10193177), np.float32(0.098848015), np.float32(0.07957276), np.float32(0.08505723), np.float32(0.08224113), np.float32(0.08288435), np.float32(0.07937444), np.float32(0.07745151), np.float32(0.08990562), np.float32(0.085808575), np.float32(0.07900053), np.float32(0.08036811), np.float32(0.08500008), np.float32(0.090803474), np.float32(0.09626906), np.float32(0.09756869), np.float32(0.09276376), np.float32(0.08642511), np.float32(0.08197306), np.float32(0.053952374), np.float32(0.047500346), np.float32(0.050550934), np.float32(0.052325368), np.float32(0.04702153), np.float32(0.05532017), np.float32(0.061838258), np.float32(0.06838991), np.float32(0.07372327), np.float32(0.0720426), np.float32(0.068028405), np.float32(0.073605), np.float32(0.07153642), np.float32(0.059150737), np.float32(0.05449809), np.float32(0.05182215), np.float32(0.059106424), np.float32(0.057741445), np.float32(0.05587193), np.float32(0.062301107), np.float32(0.059776403), np.float32(0.06322833), np.float32(0.061217673), np.float32(0.059407182), np.float32(0.07427075), np.float32(0.085688315), np.float32(0.08265552), np.float32(0.088674374), np.float32(0.08706305), np.float32(0.0814527), np.float32(0.07288989), np.float32(0.07039297), np.float32(0.06884971), np.float32(0.07104127), np.float32(0.067191124), np.float32(0.05647377), np.float32(0.05946814), np.float32(0.059056524), np.float32(0.050480194), np.float32(0.04593645), np.float32(0.046487805), np.float32(0.044735685), np.float32(0.05393027), np.float32(0.0515676), np.float32(0.0532513), np.float32(0.053546794), np.float32(0.051022913), np.float32(0.04842175), np.float32(0.044707652), np.float32(0.04007294), np.float32(0.038093776), np.float32(0.036197007), np.float32(0.03598944), np.float32(0.036892645), np.float32(0.03906472), np.float32(0.040322866), np.float32(0.045052636), np.float32(0.05182168), np.float32(0.056572333), np.float32(0.06508084), np.float32(0.07308507), np.float32(0.08709633), np.float32(0.10737935), np.float32(0.11416377), np.float32(0.10854483), np.float32(0.11437754), np.float32(0.1038418), np.float32(0.09420903), np.float32(0.09018912), np.float32(0.08707715), np.float32(0.08352834), np.float32(0.081420414), np.float32(0.08147687), np.float32(0.08013647), np.float32(0.08510184), np.float32(0.09269253), np.float32(0.10039284), np.float32(0.09304517), np.float32(0.08877338), np.float32(0.0804704), np.float32(0.06427526), np.float32(0.04841249), np.float32(0.04699334), np.float32(0.03905636), np.float32(0.035770316), np.float32(0.034216255), np.float32(0.03323368), np.float32(0.03146637), np.float32(0.032335244), np.float32(0.029586907), np.float32(0.033258744), np.float32(0.03548172), np.float32(0.04009791), np.float32(0.04311294), np.float32(0.04672039), np.float32(0.049309265), np.float32(0.057207577), np.float32(0.05907991), np.float32(0.060746342), np.float32(0.053128276), np.float32(0.055110063), np.float32(0.05533561), np.float32(0.051222295), np.float32(0.056301128), np.float32(0.06524345), np.float32(0.075311095), np.float32(0.079588704), np.float32(0.09301634), np.float32(0.101073585), np.float32(0.10539235), np.float32(0.10699398), np.float32(0.1271374), np.float32(0.13213941), np.float32(0.1383592), np.float32(0.15242647), np.float32(0.15059905), np.float32(0.15973929), np.float32(0.15857491), np.float32(0.1572318), np.float32(0.15320225), np.float32(0.14741777), np.float32(0.14254282), np.float32(0.12970047), np.float32(0.13014852), np.float32(0.13669126), np.float32(0.13157856), np.float32(0.13543195), np.float32(0.14446628), np.float32(0.1409206), np.float32(0.13405065), np.float32(0.13460125), np.float32(0.13515966), np.float32(0.13279809), np.float32(0.12367294), np.float32(0.1234849), np.float32(0.10731081), np.float32(0.096648805), np.float32(0.08898776), np.float32(0.08237672), np.float32(0.065402836), np.float32(0.05511621), np.float32(0.051213384), np.float32(0.05638827), np.float32(0.058027137), np.float32(0.06799615), np.float32(0.08148565), np.float32(0.08558857), np.float32(0.08339975), np.float32(0.078020625), np.float32(0.06993434), np.float32(0.06639159), np.float32(0.053434327), np.float32(0.044417012), np.float32(0.04573023), np.float32(0.04839905), np.float32(0.0492649), np.float32(0.04825937), np.float32(0.05284936), np.float32(0.054546714), np.float32(0.060601857), np.float32(0.06917178), np.float32(0.0836465), np.float32(0.093802586), np.float32(0.10696189), np.float32(0.12031991), np.float32(0.11976162), np.float32(0.11380739), np.float32(0.11275549), np.float32(0.100528836), np.float32(0.09146819), np.float32(0.092085615), np.float32(0.08743963), np.float32(0.08195442), np.float32(0.08237032), np.float32(0.08252435), np.float32(0.08752476), np.float32(0.099628195), np.float32(0.09232143), np.float32(0.08853153), np.float32(0.07426649), np.float32(0.070125505), np.float32(0.06014077), np.float32(0.05617166), np.float32(0.049879845), np.float32(0.0402537), np.float32(0.035586767), np.float32(0.03450883), np.float32(0.036055915), np.float32(0.039393645), np.float32(0.044949234), np.float32(0.053620763), np.float32(0.062855296), np.float32(0.07167519), np.float32(0.08038136), np.float32(0.08728732), np.float32(0.09053265), np.float32(0.09505786), np.float32(0.09906637), np.float32(0.085174106), np.float32(0.0828382), np.float32(0.08244546), np.float32(0.0865687), np.float32(0.09245688), np.float32(0.10284909), np.float32(0.11675634), np.float32(0.12635413), np.float32(0.13379431), np.float32(0.15063821), np.float32(0.15959623), np.float32(0.15938798), np.float32(0.16697127), np.float32(0.18566759), np.float32(0.20236374), np.float32(0.22549331), np.float32(0.25796163), np.float32(0.2613368), np.float32(0.26602614), np.float32(0.28450707), np.float32(0.29383093), np.float32(0.35951093), np.float32(0.39051872), np.float32(0.48319855), np.float32(0.5714234), np.float32(0.62370384), np.float32(0.68825465), np.float32(0.6900286), np.float32(0.73287904), np.float32(0.76171666), np.float32(0.74373394), np.float32(0.8060121), np.float32(0.822084), np.float32(0.7662328), np.float32(0.8230383), np.float32(0.80176187), np.float32(0.74331707), np.float32(0.6628769), np.float32(0.63662815), np.float32(0.6169543), np.float32(0.5460283), np.float32(0.4675757), np.float32(0.4667045), np.float32(0.49395648), np.float32(0.43410572), np.float32(0.39212108), np.float32(0.39530274), np.float32(0.35499308), np.float32(0.2994254), np.float32(0.25121924), np.float32(0.22466393), np.float32(0.17880866), np.float32(0.15319556), np.float32(0.15085131), np.float32(0.14477679), np.float32(0.12828894), np.float32(0.11982578), np.float32(0.11437819), np.float32(0.1053627), np.float32(0.090556234), np.float32(0.09268261), np.float32(0.10454451), np.float32(0.091921635), np.float32(0.08944909), np.float32(0.109339036), np.float32(0.11061549), np.float32(0.09021689), np.float32(0.09792587), np.float32(0.09950894), np.float32(0.083597206), np.float32(0.08048645), np.float32(0.072360575), np.float32(0.064267986), np.float32(0.056162544), np.float32(0.04711445), np.float32(0.042071532), np.float32(0.039821416), np.float32(0.035849568), np.float32(0.036041964), np.float32(0.034351293), np.float32(0.03517223), np.float32(0.03815906), np.float32(0.038407337), np.float32(0.04179344), np.float32(0.040112533), np.float32(0.04188715), np.float32(0.04700495), np.float32(0.047248114), np.float32(0.041354142), np.float32(0.044318937), np.float32(0.048316047), np.float32(0.040256232), np.float32(0.034869984), np.float32(0.03678265), np.float32(0.03438166), np.float32(0.031620737), np.float32(0.031812184), np.float32(0.036593415), np.float32(0.03852654), np.float32(0.03765977), np.float32(0.037511196), np.float32(0.035064798), np.float32(0.030381918), np.float32(0.029308705), np.float32(0.027679259), np.float32(0.024789536), np.float32(0.02274178), np.float32(0.021461327), np.float32(0.024689129), np.float32(0.023488373), np.float32(0.022224346), np.float32(0.025735734), np.float32(0.031035384), np.float32(0.029115126), np.float32(0.03378356), np.float32(0.04444242), np.float32(0.04886279), np.float32(0.048574384), np.float32(0.05197829), np.float32(0.054541282), np.float32(0.05568767), np.float32(0.05145412), np.float32(0.058164958), np.float32(0.06346943), np.float32(0.07160578), np.float32(0.0862299), np.float32(0.103230275), np.float32(0.11298729), np.float32(0.1275887), np.float32(0.13081194), np.float32(0.14789397), np.float32(0.14221276), np.float32(0.13267173), np.float32(0.12879975), np.float32(0.12702282), np.float32(0.1120117), np.float32(0.10464215), np.float32(0.10587875), np.float32(0.084856324), np.float32(0.06717489), np.float32(0.07320179), np.float32(0.06573006), np.float32(0.05575029), np.float32(0.058203965), np.float32(0.062464215), np.float32(0.06749622), np.float32(0.07272888), np.float32(0.07780354), np.float32(0.07186265), np.float32(0.059761677), np.float32(0.054865234), np.float32(0.052012425), np.float32(0.04690468), np.float32(0.041474186), np.float32(0.03757585), np.float32(0.035313185), np.float32(0.031750515), np.float32(0.028672257), np.float32(0.03223015), np.float32(0.03787569), np.float32(0.037989732), np.float32(0.04148576), np.float32(0.050436776), np.float32(0.058095716), np.float32(0.05986894), np.float32(0.07045444), np.float32(0.08126958), np.float32(0.07277639), np.float32(0.06715738), np.float32(0.057933856), np.float32(0.051095534), np.float32(0.048238236), np.float32(0.046585053), np.float32(0.049156602), np.float32(0.051251292), np.float32(0.05220188), np.float32(0.052395556), np.float32(0.051740028), np.float32(0.055978905), np.float32(0.051694266), np.float32(0.052106883), np.float32(0.054324344), np.float32(0.050435178), np.float32(0.049477033), np.float32(0.04319749), np.float32(0.038514715), np.float32(0.03710437), np.float32(0.03826141), np.float32(0.03533034), np.float32(0.032639194), np.float32(0.033962812), np.float32(0.033754807), np.float32(0.0311027), np.float32(0.03497436), np.float32(0.038152874), np.float32(0.037137203), np.float32(0.039220802), np.float32(0.04186458), np.float32(0.041936446), np.float32(0.04465687), np.float32(0.046907444), np.float32(0.049795352), np.float32(0.053331554), np.float32(0.057085205), np.float32(0.0543212), np.float32(0.053780157), np.float32(0.062387202), np.float32(0.06022491), np.float32(0.053616893), np.float32(0.057681452), np.float32(0.06663918), np.float32(0.06254201), np.float32(0.061376814), np.float32(0.065021254), np.float32(0.06810935), np.float32(0.07202511), np.float32(0.08190777), np.float32(0.084064014), np.float32(0.076771155), np.float32(0.07310998), np.float32(0.07140904), np.float32(0.06604006), np.float32(0.057049297), np.float32(0.058027446), np.float32(0.06258247), np.float32(0.055994023), np.float32(0.052086245), np.float32(0.061044883), np.float32(0.0696379), np.float32(0.07051212), np.float32(0.06862653), np.float32(0.081346355), np.float32(0.08648776), np.float32(0.08254979), np.float32(0.07879357), np.float32(0.08127101), np.float32(0.0955506), np.float32(0.09973222), np.float32(0.09898679), np.float32(0.10470427), np.float32(0.08688883), np.float32(0.087794065), np.float32(0.1138375), np.float32(0.1097286), np.float32(0.11118236), np.float32(0.13055013), np.float32(0.14473535), np.float32(0.13798888), np.float32(0.14488044), np.float32(0.17445979), np.float32(0.19457091), np.float32(0.19630907), np.float32(0.20128834), np.float32(0.2588696), np.float32(0.27083868), np.float32(0.2474364), np.float32(0.27515236), np.float32(0.2712567), np.float32(0.28941867), np.float32(0.27628645), np.float32(0.2626015), np.float32(0.2788298), np.float32(0.25370118), np.float32(0.2672547), np.float32(0.2643352), np.float32(0.27258846), np.float32(0.2324943), np.float32(0.23765637), np.float32(0.22532879), np.float32(0.23505832), np.float32(0.23602001), np.float32(0.23900391), np.float32(0.25453377), np.float32(0.20719734), np.float32(0.20130152), np.float32(0.18596646), np.float32(0.18505347), np.float32(0.15718707), np.float32(0.18019097), np.float32(0.15209483), np.float32(0.13857281), np.float32(0.14622119), np.float32(0.13679223), np.float32(0.12101788), np.float32(0.10298024), np.float32(0.08777506), np.float32(0.08880733), np.float32(0.08189697), np.float32(0.083018795), np.float32(0.07687265), np.float32(0.07744894), np.float32(0.082915075), np.float32(0.08783079), np.float32(0.08227639), np.float32(0.08331938), np.float32(0.08859202), np.float32(0.07586027), np.float32(0.07273808), np.float32(0.069281004), np.float32(0.061924253), np.float32(0.06468237), np.float32(0.056299865), np.float32(0.047144387), np.float32(0.04774025), np.float32(0.040531605), np.float32(0.03440177), np.float32(0.02967618), np.float32(0.028905133), np.float32(0.028205764), np.float32(0.027799146), np.float32(0.024952438), np.float32(0.02281), np.float32(0.021007577), np.float32(0.020447332), np.float32(0.022581274), np.float32(0.026258416), np.float32(0.027340762), np.float32(0.029585259), np.float32(0.030190928), np.float32(0.032444064), np.float32(0.03287257), np.float32(0.03322819), np.float32(0.032902136), np.float32(0.034395263), np.float32(0.033114295), np.float32(0.032827575), np.float32(0.033073906), np.float32(0.03375437), np.float32(0.03624986), np.float32(0.041453548), np.float32(0.0479975), np.float32(0.056250837), np.float32(0.059919246), np.float32(0.07745727), np.float32(0.08138199), np.float32(0.088101126), np.float32(0.0939702), np.float32(0.11624307), np.float32(0.12137797), np.float32(0.12635313), np.float32(0.13710079), np.float32(0.14213192), np.float32(0.15424533), np.float32(0.1665228), np.float32(0.18394417), np.float32(0.21585228), np.float32(0.23084337), np.float32(0.2783155), np.float32(0.29185927), np.float32(0.32184005), np.float32(0.34466505), np.float32(0.3491319), np.float32(0.37687516), np.float32(0.3866853), np.float32(0.40170062), np.float32(0.41448867), np.float32(0.43464416), np.float32(0.45120332), np.float32(0.42535216), np.float32(0.4068682), np.float32(0.3829385), np.float32(0.32916203), np.float32(0.28750938), np.float32(0.27574363), np.float32(0.20908289), np.float32(0.13890731), np.float32(0.12315796), np.float32(0.11367499), np.float32(0.09210977), np.float32(0.085213535), np.float32(0.07993985), np.float32(0.069493525), np.float32(0.0664193), np.float32(0.06994336), np.float32(0.0702152), np.float32(0.06525625), np.float32(0.066381305), np.float32(0.0616071), np.float32(0.053874396), np.float32(0.04771313), np.float32(0.047974672), np.float32(0.046785485), np.float32(0.04405652), np.float32(0.042165387), np.float32(0.04506183), np.float32(0.049362108), np.float32(0.054021996), np.float32(0.053157955), np.float32(0.05232608), np.float32(0.05634766), np.float32(0.06407908), np.float32(0.06983571), np.float32(0.07474033), np.float32(0.078036696), np.float32(0.0766391), np.float32(0.08631675), np.float32(0.08816341), np.float32(0.09436656), np.float32(0.10266651), np.float32(0.12591836), np.float32(0.14183293), np.float32(0.16785757), np.float32(0.19301626), np.float32(0.20740663), np.float32(0.22239223), np.float32(0.23158605), np.float32(0.27416393), np.float32(0.31748214), np.float32(0.30567974), np.float32(0.32782736), np.float32(0.33947682), np.float32(0.33504844), np.float32(0.37391385), np.float32(0.30973557), np.float32(0.2876187), np.float32(0.28035232), np.float32(0.2759644), np.float32(0.27020925), np.float32(0.24977323), np.float32(0.20745914), np.float32(0.17333841), np.float32(0.12601422), np.float32(0.12750174), np.float32(0.11073423), np.float32(0.11519211), np.float32(0.11495457), np.float32(0.10759238), np.float32(0.11286557), np.float32(0.1360196), np.float32(0.159528), np.float32(0.14531855), np.float32(0.1806691), np.float32(0.22901288), np.float32(0.23831338), np.float32(0.22078052), np.float32(0.26113555), np.float32(0.2619496), np.float32(0.27723902), np.float32(0.30828285), np.float32(0.3333962), np.float32(0.40046164), np.float32(0.5997105), np.float32(0.6865754), np.float32(0.74197626), np.float32(0.8289472), np.float32(0.8568192), np.float32(0.8773357), np.float32(0.89807147), np.float32(0.92486805), np.float32(0.9342573), np.float32(0.9467361), np.float32(0.9516538), np.float32(0.9541896), np.float32(0.95599854), np.float32(0.9576585), np.float32(0.96120894), np.float32(0.9601462), np.float32(0.9636063), np.float32(0.9566606), np.float32(0.94696575), np.float32(0.94039285), np.float32(0.9485331), np.float32(0.95004654), np.float32(0.96016145), np.float32(0.9658401), np.float32(0.9680632), np.float32(0.96703345), np.float32(0.9654974), np.float32(0.96104497), np.float32(0.9553894), np.float32(0.95325375), np.float32(0.9559259), np.float32(0.9518769), np.float32(0.9459083), np.float32(0.93734133), np.float32(0.9318023), np.float32(0.9214212), np.float32(0.85899943), np.float32(0.83217454), np.float32(0.7496141), np.float32(0.7087597), np.float32(0.7096481), np.float32(0.7219279), np.float32(0.718596), np.float32(0.68650687), np.float32(0.7147636), np.float32(0.74114996), np.float32(0.75954777), np.float32(0.7472599), np.float32(0.7341694), np.float32(0.753782), np.float32(0.8209066), np.float32(0.8376734), np.float32(0.86972266), np.float32(0.89719343), np.float32(0.90117013), np.float32(0.9113943), np.float32(0.90537155), np.float32(0.8937038), np.float32(0.86409575), np.float32(0.8379265), np.float32(0.79326713), np.float32(0.7787909), np.float32(0.80371165), np.float32(0.7973046), np.float32(0.8118397), np.float32(0.8323633), np.float32(0.8371346), np.float32(0.877573), np.float32(0.87633044), np.float32(0.90694535), np.float32(0.9212724), np.float32(0.9336501), np.float32(0.9395895), np.float32(0.93297815), np.float32(0.92625314), np.float32(0.9344282), np.float32(0.9394083), np.float32(0.94331), np.float32(0.94662815), np.float32(0.9550726), np.float32(0.94778347), np.float32(0.93880504), np.float32(0.93307185), np.float32(0.9357918), np.float32(0.937082), np.float32(0.9260825), np.float32(0.9174374), np.float32(0.933204)], 'MFHACGSSAARGLVAYLGSEYLRRNVDMDYITQPTQQGTQATQKYVIEKFSQERIDDDVVCRVICTSGQLKIQDLKVDVREVVKKKEAIKQVWLFGRNRQSCDYHLGDISRLSNKHFQIMLGEDGNLLLKDLSTNGTWLNDVRIEKGQNMILGQGDEITVGKGVQQDVVNIVVFLNDNFQKKLETARLEGLRKPAKHTTLRTQSPRAPLTGIFKDFSINDEVVGQGAFATVKKAVERNTGKTFAVKIINKRKVMGNVDGVTRELEVLRRLNHPRIVSLKGFYEDDESYYLLMEFVSGGDLMDFVAAHGSVGEDAGREITRQILEAVRYIHEQGISHRDLKPDNILIEQDDPVLVKITDFGLAKIQDNTTFMKTFCGTLAYVAPEVIGGKNPEGNGANGNLYSSLVDMWSIGCLVYVILTGHLPFSGSTQEQLYKQIANGSYHEGPLKDYRISDEARDFIDSLLQINPVDRLTAERALQHPWLHPCTSIGAEIAVSLSQSLSQARALEGMDEAEYLVAQSEVASNRKAPTHEKRVILADHIAEENVGFRMPVHPPVRYTQKAQPVLGLEQDTRTHEEPVETHNERQLEDNTALLEGSVDSHTTYSTSNMQQKRKPTRAADGLFLTLHPLANSSVRKRIYVNQGINPFFIGRSDECHYKIPDNRLSRIHCFFLKKRHPVGNSIYESPAQGLDDIWYCHNGTNVSYVNDMKLLPGTKVLLQDGDQVKVIWDKAQNITIAFRVEINDSAGLFNSAAVTQNARHISQQTPDELALAVSFIELMRTQMHAIHNSETPPADTGSCSAVAAGNDAAASSILRKIHYSTLSQVPMKKAKRAKLAQADRNEDSLQFL': [np.float32(0.40508384), np.float32(0.35425997), np.float32(0.15610503), np.float32(0.15908398), np.float32(0.37430355), np.float32(0.26074132), np.float32(0.15230046), np.float32(0.14636114), np.float32(0.1491215), np.float32(0.13647561), np.float32(0.14176695), np.float32(0.17110345), np.float32(0.25726664), np.float32(0.29097378), np.float32(0.34229904), np.float32(0.3173806), np.float32(0.21827167), np.float32(0.21784969), np.float32(0.225572), np.float32(0.22013961), np.float32(0.2349531), np.float32(0.2525113), np.float32(0.27858144), np.float32(0.29579964), np.float32(0.26267686), np.float32(0.29477423), np.float32(0.27786192), np.float32(0.26229084), np.float32(0.27254346), np.float32(0.27948865), np.float32(0.28637266), np.float32(0.28960875), np.float32(0.29777786), np.float32(0.3363647), np.float32(0.35142148), np.float32(0.29130304), np.float32(0.28328058), np.float32(0.26928928), np.float32(0.25951552), np.float32(0.20689945), np.float32(0.20299755), np.float32(0.20788968), np.float32(0.21490173), np.float32(0.21699795), np.float32(0.21972899), np.float32(0.20377243), np.float32(0.20051122), np.float32(0.171631), np.float32(0.1562085), np.float32(0.13739051), np.float32(0.13115181), np.float32(0.117029145), np.float32(0.10169237), np.float32(0.09580114), np.float32(0.097277746), np.float32(0.09503274), np.float32(0.08910307), np.float32(0.09166151), np.float32(0.09418323), np.float32(0.10105351), np.float32(0.09065823), np.float32(0.09078044), np.float32(0.106203854), np.float32(0.09604261), np.float32(0.08913787), np.float32(0.08354812), np.float32(0.07209035), np.float32(0.07105128), np.float32(0.07257514), np.float32(0.07184119), np.float32(0.061476335), np.float32(0.06267993), np.float32(0.076001), np.float32(0.09137779), np.float32(0.10737693), np.float32(0.1258896), np.float32(0.13407893), np.float32(0.13676053), np.float32(0.13849877), np.float32(0.14114039), np.float32(0.1271203), np.float32(0.10710322), np.float32(0.101407595), np.float32(0.09615378), np.float32(0.09145225), np.float32(0.088232905), np.float32(0.08604288), np.float32(0.09921624), np.float32(0.10295381), np.float32(0.10275038), np.float32(0.10134717), np.float32(0.10778132), np.float32(0.10062335), np.float32(0.09527837), np.float32(0.09681704), np.float32(0.10019382), np.float32(0.08876271), np.float32(0.07311926), np.float32(0.06383987), np.float32(0.059971076), np.float32(0.054738708), np.float32(0.05706239), np.float32(0.053264294), np.float32(0.061829083), np.float32(0.06815507), np.float32(0.06841881), np.float32(0.06893155), np.float32(0.06841026), np.float32(0.06586882), np.float32(0.061068874), np.float32(0.057196558), np.float32(0.05677811), np.float32(0.058727454), np.float32(0.058419146), np.float32(0.06541811), np.float32(0.057391763), np.float32(0.053975105), np.float32(0.054705568), np.float32(0.060311444), np.float32(0.062613204), np.float32(0.056585938), np.float32(0.05971407), np.float32(0.061599486), np.float32(0.061437085), np.float32(0.06648712), np.float32(0.0640509), np.float32(0.04898743), np.float32(0.04236653), np.float32(0.04497021), np.float32(0.04996064), np.float32(0.05076896), np.float32(0.06328507), np.float32(0.06698942), np.float32(0.071453534), np.float32(0.09211563), np.float32(0.09286799), np.float32(0.089101546), np.float32(0.095600426), np.float32(0.08868181), np.float32(0.08499925), np.float32(0.08398047), np.float32(0.093787655), np.float32(0.08924131), np.float32(0.08873591), np.float32(0.099054046), np.float32(0.09849963), np.float32(0.09176215), np.float32(0.0845162), np.float32(0.080387674), np.float32(0.081733674), np.float32(0.0933851), np.float32(0.10326366), np.float32(0.0991473), np.float32(0.104504816), np.float32(0.11944018), np.float32(0.114815705), np.float32(0.11965896), np.float32(0.10489596), np.float32(0.08030292), np.float32(0.06883095), np.float32(0.06523202), np.float32(0.061131164), np.float32(0.058733467), np.float32(0.05366029), np.float32(0.057209376), np.float32(0.059643734), np.float32(0.06394186), np.float32(0.05490462), np.float32(0.062750004), np.float32(0.0654498), np.float32(0.071186505), np.float32(0.06207939), np.float32(0.065613516), np.float32(0.071748875), np.float32(0.06965052), np.float32(0.07269036), np.float32(0.07829518), np.float32(0.087432794), np.float32(0.089846745), np.float32(0.08956832), np.float32(0.10259245), np.float32(0.11347196), np.float32(0.1122928), np.float32(0.13555701), np.float32(0.16219683), np.float32(0.18603729), np.float32(0.20484877), np.float32(0.28060713), np.float32(0.30409384), np.float32(0.3220041), np.float32(0.32658994), np.float32(0.43982443), np.float32(0.36147425), np.float32(0.3854511), np.float32(0.33966514), np.float32(0.38892826), np.float32(0.35788983), np.float32(0.31086016), np.float32(0.3055267), np.float32(0.29875174), np.float32(0.29681686), np.float32(0.27794653), np.float32(0.27120373), np.float32(0.26859036), np.float32(0.2148023), np.float32(0.2000805), np.float32(0.16566072), np.float32(0.16645841), np.float32(0.15406515), np.float32(0.15528202), np.float32(0.15472822), np.float32(0.14183287), np.float32(0.1404921), np.float32(0.129488), np.float32(0.12751001), np.float32(0.11056994), np.float32(0.10479545), np.float32(0.1014404), np.float32(0.09052021), np.float32(0.074263364), np.float32(0.06918073), np.float32(0.07485074), np.float32(0.06444188), np.float32(0.05581445), np.float32(0.06917158), np.float32(0.0760973), np.float32(0.08339389), np.float32(0.089095406), np.float32(0.10732725), np.float32(0.11672285), np.float32(0.12612823), np.float32(0.104207136), np.float32(0.093237974), np.float32(0.07243162), np.float32(0.070666164), np.float32(0.06822511), np.float32(0.06317101), np.float32(0.05883413), np.float32(0.061987948), np.float32(0.06851296), np.float32(0.079804316), np.float32(0.08579682), np.float32(0.08960378), np.float32(0.09606716), np.float32(0.095996685), np.float32(0.08725066), np.float32(0.10057134), np.float32(0.10739595), np.float32(0.09408032), np.float32(0.08435811), np.float32(0.07582509), np.float32(0.067565165), np.float32(0.055869732), np.float32(0.052828655), np.float32(0.049636744), np.float32(0.051810786), np.float32(0.061013214), np.float32(0.070352644), np.float32(0.06735777), np.float32(0.07459054), np.float32(0.078059405), np.float32(0.083051234), np.float32(0.078063205), np.float32(0.06783382), np.float32(0.059567027), np.float32(0.05604898), np.float32(0.05301486), np.float32(0.053896118), np.float32(0.056581687), np.float32(0.053108156), np.float32(0.047114473), np.float32(0.052986316), np.float32(0.061963595), np.float32(0.06844341), np.float32(0.07294078), np.float32(0.067668654), np.float32(0.063600406), np.float32(0.058120552), np.float32(0.056472436), np.float32(0.054777775), np.float32(0.046796903), np.float32(0.043268826), np.float32(0.041853987), np.float32(0.03565863), np.float32(0.03426993), np.float32(0.03418552), np.float32(0.03385847), np.float32(0.03659033), np.float32(0.034941614), np.float32(0.03177232), np.float32(0.034274124), np.float32(0.030298728), np.float32(0.028537845), np.float32(0.030310445), np.float32(0.031224001), np.float32(0.030274166), np.float32(0.029074773), np.float32(0.027270973), np.float32(0.023851994), np.float32(0.027226), np.float32(0.031963505), np.float32(0.03884045), np.float32(0.044019014), np.float32(0.05047748), np.float32(0.059368353), np.float32(0.06323312), np.float32(0.059604686), np.float32(0.05399559), np.float32(0.058178127), np.float32(0.05758681), np.float32(0.050968215), np.float32(0.04534649), np.float32(0.052905574), np.float32(0.05046877), np.float32(0.043379705), np.float32(0.044404108), np.float32(0.04788932), np.float32(0.042405687), np.float32(0.04135417), np.float32(0.047907032), np.float32(0.05011619), np.float32(0.04941452), np.float32(0.049607996), np.float32(0.050875653), np.float32(0.047072593), np.float32(0.04466521), np.float32(0.04868821), np.float32(0.047280774), np.float32(0.04555805), np.float32(0.039855096), np.float32(0.046006743), np.float32(0.04796839), np.float32(0.03828499), np.float32(0.03908106), np.float32(0.03903634), np.float32(0.04101463), np.float32(0.042016096), np.float32(0.052723154), np.float32(0.06442646), np.float32(0.067027874), np.float32(0.05592601), np.float32(0.057536524), np.float32(0.054538574), np.float32(0.042718764), np.float32(0.036874276), np.float32(0.032627545), np.float32(0.03628067), np.float32(0.034949448), np.float32(0.031820364), np.float32(0.028849036), np.float32(0.030517943), np.float32(0.035724625), np.float32(0.03043198), np.float32(0.035364244), np.float32(0.039415006), np.float32(0.03965104), np.float32(0.046278104), np.float32(0.053473882), np.float32(0.054437544), np.float32(0.05147344), np.float32(0.04867198), np.float32(0.044864636), np.float32(0.043869965), np.float32(0.040832162), np.float32(0.042383153), np.float32(0.044633124), np.float32(0.044570055), np.float32(0.040185418), np.float32(0.044267643), np.float32(0.039836667), np.float32(0.035783377), np.float32(0.035303365), np.float32(0.0384018), np.float32(0.037870172), np.float32(0.038057517), np.float32(0.037538525), np.float32(0.04347651), np.float32(0.04900554), np.float32(0.0480101), np.float32(0.053157214), np.float32(0.061618228), np.float32(0.070815936), np.float32(0.08334699), np.float32(0.10275308), np.float32(0.10803465), np.float32(0.118039206), np.float32(0.12979452), np.float32(0.13729271), np.float32(0.124596484), np.float32(0.11818051), np.float32(0.12185101), np.float32(0.1106184), np.float32(0.091233686), np.float32(0.07962469), np.float32(0.100707784), np.float32(0.1348074), np.float32(0.16546817), np.float32(0.20305319), np.float32(0.22838952), np.float32(0.21216317), np.float32(0.11843397), np.float32(0.06697044), np.float32(0.0471613), np.float32(0.036173336), np.float32(0.027410258), np.float32(0.022233803), np.float32(0.017732402), np.float32(0.016108299), np.float32(0.015346588), np.float32(0.015141789), np.float32(0.012936836), np.float32(0.012380035), np.float32(0.012701296), np.float32(0.015680509), np.float32(0.014735674), np.float32(0.016104694), np.float32(0.018589191), np.float32(0.020876026), np.float32(0.022592966), np.float32(0.026042705), np.float32(0.022342758), np.float32(0.021572672), np.float32(0.024912782), np.float32(0.02497088), np.float32(0.028519211), np.float32(0.036077473), np.float32(0.045409966), np.float32(0.05412307), np.float32(0.06658414), np.float32(0.081469126), np.float32(0.09601003), np.float32(0.115501426), np.float32(0.12317907), np.float32(0.13047037), np.float32(0.13517605), np.float32(0.14233944), np.float32(0.1545482), np.float32(0.14984225), np.float32(0.15517728), np.float32(0.13586406), np.float32(0.114774235), np.float32(0.13209267), np.float32(0.12879857), np.float32(0.11806715), np.float32(0.13743012), np.float32(0.1540892), np.float32(0.13509668), np.float32(0.11334317), np.float32(0.12671188), np.float32(0.12199672), np.float32(0.10238049), np.float32(0.099297166), np.float32(0.10757764), np.float32(0.10049857), np.float32(0.09765311), np.float32(0.090467), np.float32(0.081042096), np.float32(0.0766653), np.float32(0.07600225), np.float32(0.06791934), np.float32(0.06607555), np.float32(0.062766135), np.float32(0.057436217), np.float32(0.06351126), np.float32(0.06465427), np.float32(0.059379596), np.float32(0.06052799), np.float32(0.07039357), np.float32(0.07550305), np.float32(0.06994612), np.float32(0.07392396), np.float32(0.084026575), np.float32(0.085054964), np.float32(0.08145765), np.float32(0.088120595), np.float32(0.09601307), np.float32(0.082955435), np.float32(0.07681879), np.float32(0.07479081), np.float32(0.07093292), np.float32(0.06745657), np.float32(0.060597457), np.float32(0.058006484), np.float32(0.05900637), np.float32(0.04812596), np.float32(0.04968639), np.float32(0.05136327), np.float32(0.04808325), np.float32(0.0486849), np.float32(0.053862717), np.float32(0.056445472), np.float32(0.053487323), np.float32(0.060161654), np.float32(0.065663174), np.float32(0.07256025), np.float32(0.081130855), np.float32(0.09003166), np.float32(0.093498506), np.float32(0.09546268), np.float32(0.1048723), np.float32(0.11167993), np.float32(0.12027428), np.float32(0.124312334), np.float32(0.118595086), np.float32(0.12333318), np.float32(0.1283011), np.float32(0.13655142), np.float32(0.13701817), np.float32(0.16549379), np.float32(0.19796331), np.float32(0.21397468), np.float32(0.23531751), np.float32(0.36455053), np.float32(0.47969303), np.float32(0.618138), np.float32(0.6597543), np.float32(0.67705846), np.float32(0.69929814), np.float32(0.7176274), np.float32(0.7009042), np.float32(0.7372328), np.float32(0.7348805), np.float32(0.74166566), np.float32(0.7283458), np.float32(0.7483927), np.float32(0.7431495), np.float32(0.7528327), np.float32(0.7917063), np.float32(0.83120894), np.float32(0.8508245), np.float32(0.8579143), np.float32(0.84939975), np.float32(0.85071796), np.float32(0.8525901), np.float32(0.85680896), np.float32(0.8681544), np.float32(0.8787998), np.float32(0.8459479), np.float32(0.82148474), np.float32(0.8162635), np.float32(0.8216797), np.float32(0.77807915), np.float32(0.8151506), np.float32(0.8254689), np.float32(0.8399376), np.float32(0.81811553), np.float32(0.80682796), np.float32(0.82475275), np.float32(0.8684324), np.float32(0.8856246), np.float32(0.9004054), np.float32(0.9034305), np.float32(0.91743195), np.float32(0.93605566), np.float32(0.94569546), np.float32(0.9511619), np.float32(0.9584629), np.float32(0.96737176), np.float32(0.9676347), np.float32(0.9659147), np.float32(0.9675396), np.float32(0.96929574), np.float32(0.97072124), np.float32(0.96904033), np.float32(0.96955174), np.float32(0.9696261), np.float32(0.97028804), np.float32(0.97092897), np.float32(0.9711049), np.float32(0.9727461), np.float32(0.973573), np.float32(0.9741735), np.float32(0.9746241), np.float32(0.97516745), np.float32(0.9785089), np.float32(0.977799), np.float32(0.97822), np.float32(0.9780135), np.float32(0.97724104), np.float32(0.97592145), np.float32(0.97569704), np.float32(0.9749909), np.float32(0.97613573), np.float32(0.9756564), np.float32(0.9743523), np.float32(0.97478944), np.float32(0.97530806), np.float32(0.97408694), np.float32(0.9737517), np.float32(0.97283936), np.float32(0.97438157), np.float32(0.97435105), np.float32(0.9735603), np.float32(0.9730811), np.float32(0.9723359), np.float32(0.97174996), np.float32(0.97137094), np.float32(0.9725868), np.float32(0.973321), np.float32(0.9749262), np.float32(0.9755165), np.float32(0.9747911), np.float32(0.9737003), np.float32(0.9723847), np.float32(0.96975344), np.float32(0.968604), np.float32(0.960014), np.float32(0.95673263), np.float32(0.9484625), np.float32(0.9356699), np.float32(0.90932435), np.float32(0.88542336), np.float32(0.8712669), np.float32(0.83551466), np.float32(0.79780835), np.float32(0.7723763), np.float32(0.7632781), np.float32(0.7336987), np.float32(0.6980599), np.float32(0.6362671), np.float32(0.5466305), np.float32(0.45826858), np.float32(0.38135624), np.float32(0.321953), np.float32(0.26008478), np.float32(0.1904903), np.float32(0.16494897), np.float32(0.1394635), np.float32(0.109274045), np.float32(0.10298246), np.float32(0.103253484), np.float32(0.09446267), np.float32(0.09452387), np.float32(0.08866144), np.float32(0.08956983), np.float32(0.09103724), np.float32(0.08872392), np.float32(0.08995242), np.float32(0.089412525), np.float32(0.088010475), np.float32(0.0907089), np.float32(0.08766067), np.float32(0.07730932), np.float32(0.07082612), np.float32(0.067122005), np.float32(0.06888815), np.float32(0.06362896), np.float32(0.06318193), np.float32(0.068453856), np.float32(0.07583916), np.float32(0.082523935), np.float32(0.092608914), np.float32(0.08367909), np.float32(0.07502009), np.float32(0.069122225), np.float32(0.06846164), np.float32(0.06844466), np.float32(0.06567842), np.float32(0.06246582), np.float32(0.06790667), np.float32(0.07171421), np.float32(0.074194185), np.float32(0.07646504), np.float32(0.07422639), np.float32(0.07300365), np.float32(0.06952328), np.float32(0.07536701), np.float32(0.07606095), np.float32(0.078739576), np.float32(0.0717924), np.float32(0.07183147), np.float32(0.075131014), np.float32(0.0760419), np.float32(0.07458521), np.float32(0.070795484), np.float32(0.07003462), np.float32(0.07138352), np.float32(0.06840861), np.float32(0.07676693), np.float32(0.07689704), np.float32(0.0741732), np.float32(0.07546449), np.float32(0.0729874), np.float32(0.06729803), np.float32(0.06670379), np.float32(0.07139878), np.float32(0.080466405), np.float32(0.082300626), np.float32(0.07797484), np.float32(0.07230058), np.float32(0.068969905), np.float32(0.06646247), np.float32(0.06598509), np.float32(0.06797172), np.float32(0.070885934), np.float32(0.06384412), np.float32(0.06500171), np.float32(0.06413447), np.float32(0.052670464), np.float32(0.054294184), np.float32(0.058093566), np.float32(0.059243992), np.float32(0.059390157), np.float32(0.061037477), np.float32(0.0598667), np.float32(0.059475884), np.float32(0.06687044), np.float32(0.081066534), np.float32(0.0830612), np.float32(0.082634084), np.float32(0.08064999), np.float32(0.07131379), np.float32(0.072625384), np.float32(0.0701857), np.float32(0.06651413), np.float32(0.06509534), np.float32(0.06746007), np.float32(0.0691793), np.float32(0.06593668), np.float32(0.07093082), np.float32(0.06747228), np.float32(0.061507404), np.float32(0.06176), np.float32(0.052786887), np.float32(0.04489056), np.float32(0.042411294), np.float32(0.03930161), np.float32(0.03955594), np.float32(0.041636765), np.float32(0.040095083), np.float32(0.04252835), np.float32(0.042412948), np.float32(0.043604594), np.float32(0.04171514), np.float32(0.04378268), np.float32(0.04695545), np.float32(0.044370886), np.float32(0.04898943), np.float32(0.053202342), np.float32(0.056542054), np.float32(0.054291982), np.float32(0.05056279), np.float32(0.049669214), np.float32(0.04947817), np.float32(0.052064247), np.float32(0.05817555), np.float32(0.07014289), np.float32(0.080480255), np.float32(0.086247705), np.float32(0.10051621), np.float32(0.11672635), np.float32(0.13131692), np.float32(0.12881687), np.float32(0.13462535), np.float32(0.13582343), np.float32(0.12602907), np.float32(0.11618122), np.float32(0.10556712), np.float32(0.09733237), np.float32(0.09855851), np.float32(0.09356167), np.float32(0.09755304), np.float32(0.09495547), np.float32(0.08124162), np.float32(0.081521966), np.float32(0.07826745), np.float32(0.072648704), np.float32(0.06777346), np.float32(0.06493243), np.float32(0.063609496), np.float32(0.056537353), np.float32(0.053030517), np.float32(0.05784557), np.float32(0.054891247), np.float32(0.0512421), np.float32(0.057283465), np.float32(0.06951987), np.float32(0.08404614), np.float32(0.08618302), np.float32(0.10232082), np.float32(0.12249651), np.float32(0.13762203), np.float32(0.16288629), np.float32(0.24772288), np.float32(0.28873974), np.float32(0.3123779), np.float32(0.32991448), np.float32(0.3918017), np.float32(0.4268739), np.float32(0.516542), np.float32(0.5472325), np.float32(0.647079), np.float32(0.70276004), np.float32(0.7814319), np.float32(0.8178462), np.float32(0.86015415), np.float32(0.84769714), np.float32(0.83615494), np.float32(0.7987506), np.float32(0.7717707), np.float32(0.718738), np.float32(0.7276851), np.float32(0.7325768), np.float32(0.753682), np.float32(0.6792537), np.float32(0.6545555), np.float32(0.55232537), np.float32(0.51462877), np.float32(0.49315536), np.float32(0.50042474), np.float32(0.5398953), np.float32(0.55522174), np.float32(0.51274455), np.float32(0.50504506), np.float32(0.44901), np.float32(0.38315433), np.float32(0.4010406), np.float32(0.37773994), np.float32(0.35921934), np.float32(0.364603), np.float32(0.3509307), np.float32(0.39530057), np.float32(0.46664336), np.float32(0.48942322), np.float32(0.57513475), np.float32(0.67604816), np.float32(0.6516244), np.float32(0.66402316), np.float32(0.7169487), np.float32(0.6989435), np.float32(0.68991107), np.float32(0.65570384), np.float32(0.7164647), np.float32(0.6907103), np.float32(0.695347), np.float32(0.7620055), np.float32(0.7971137), np.float32(0.7993802), np.float32(0.7882036), np.float32(0.7605423), np.float32(0.70727754), np.float32(0.70569324), np.float32(0.70710564), np.float32(0.6677623), np.float32(0.68731874), np.float32(0.6749294), np.float32(0.7293355)], 'MNDKAIQNLIFFASNSAIHIFLYYNSLPLLLTSYNKLLSLVAMASATFSVAKPSLQGFSEFSGLRNSSALPFAKRSSSDEFVSFVSFQTSAMRSNGGYRKGVTEAKIKVAINGFGRIGRNFLRCWHGRKDSPLDVVVINDTGGVKQASHLLKYDSTLGIFDADVKPSGDSALSVDGKIIKIVSDRNPSNLPWGELGIDLVIEGTGVFVDRDGAGKHLQAGAKKVLITAPGKGDIPTYVVGVNAELYSHEDTIISNASCTTNCLAPFVKVLDQKFGIIKGTMTTTHSYTGDQRLLDASHRDLRRARAAALNIVPTSTGAAKAVALVLPNLKGKLNGIALRVPTPNVSVVDLVVQVSKKTFAEEVNAAFRDAAEKELKGILDVCDEPLVSVDFRCSDVSSTIDSSLTMVMGDDMVKVIAWYDNEWGYSQRVVDLADIVANNWK': [np.float32(0.58682114), np.float32(0.65378374), np.float32(0.6702466), np.float32(0.6259803), np.float32(0.60391986), np.float32(0.5745083), np.float32(0.5227291), np.float32(0.50697494), np.float32(0.4773581), np.float32(0.47229838), np.float32(0.38061255), np.float32(0.42192546), np.float32(0.50790185), np.float32(0.48197892), np.float32(0.37720177), np.float32(0.42419568), np.float32(0.32718664), np.float32(0.29130137), np.float32(0.36540836), np.float32(0.43423975), np.float32(0.31707552), np.float32(0.30859673), np.float32(0.3210227), np.float32(0.32490245), np.float32(0.3435897), np.float32(0.30971426), np.float32(0.3135775), np.float32(0.32443625), np.float32(0.35648933), np.float32(0.42023867), np.float32(0.42747748), np.float32(0.48400956), np.float32(0.46333635), np.float32(0.44000512), np.float32(0.44778618), np.float32(0.39491948), np.float32(0.33682933), np.float32(0.34686887), np.float32(0.38023528), np.float32(0.39556462), np.float32(0.3952852), np.float32(0.4355898), np.float32(0.40774548), np.float32(0.4570882), np.float32(0.5001501), np.float32(0.49054593), np.float32(0.5357138), np.float32(0.4964543), np.float32(0.49633986), np.float32(0.5045186), np.float32(0.49542597), np.float32(0.45784396), np.float32(0.52145535), np.float32(0.5383656), np.float32(0.5525315), np.float32(0.5646715), np.float32(0.47258827), np.float32(0.4495067), np.float32(0.4427997), np.float32(0.45436627), np.float32(0.46151456), np.float32(0.31061748), np.float32(0.26292583), np.float32(0.39114678), np.float32(0.35311073), np.float32(0.23841292), np.float32(0.3307599), np.float32(0.44201452), np.float32(0.23050736), np.float32(0.21738507), np.float32(0.21984309), np.float32(0.26297083), np.float32(0.19737427), np.float32(0.20841767), np.float32(0.19247094), np.float32(0.19105522), np.float32(0.20467424), np.float32(0.19164903), np.float32(0.16976655), np.float32(0.14828528), np.float32(0.14306962), np.float32(0.13090642), np.float32(0.13976024), np.float32(0.17207651), np.float32(0.15222585), np.float32(0.15344459), np.float32(0.15263122), np.float32(0.12218741), np.float32(0.14792828), np.float32(0.13075323), np.float32(0.110061586), np.float32(0.09543532), np.float32(0.10019503), np.float32(0.10717558), np.float32(0.1230604), np.float32(0.11911829), np.float32(0.1389034), np.float32(0.15609026), np.float32(0.12629992), np.float32(0.1156125), np.float32(0.12823877), np.float32(0.1296997), np.float32(0.121440426), np.float32(0.11700539), np.float32(0.11807342), np.float32(0.10407412), np.float32(0.086780734), np.float32(0.08268756), np.float32(0.073550105), np.float32(0.0656719), np.float32(0.053764734), np.float32(0.05018517), np.float32(0.039765798), np.float32(0.036083262), np.float32(0.039144184), np.float32(0.03843348), np.float32(0.0392095), np.float32(0.0465705), np.float32(0.051574234), np.float32(0.058987774), np.float32(0.059991084), np.float32(0.059256032), np.float32(0.06359229), np.float32(0.060715213), np.float32(0.052278537), np.float32(0.048273552), np.float32(0.04594691), np.float32(0.0432023), np.float32(0.04475622), np.float32(0.045085), np.float32(0.047732316), np.float32(0.044929627), np.float32(0.04319165), np.float32(0.05148054), np.float32(0.05625334), np.float32(0.05278992), np.float32(0.050903555), np.float32(0.05480247), np.float32(0.048975933), np.float32(0.044087023), np.float32(0.043301847), np.float32(0.036343016), np.float32(0.03124418), np.float32(0.027812714), np.float32(0.027899997), np.float32(0.029622786), np.float32(0.032416128), np.float32(0.029122148), np.float32(0.03292623), np.float32(0.03714034), np.float32(0.04266589), np.float32(0.05033157), np.float32(0.048614353), np.float32(0.053907204), np.float32(0.05104594), np.float32(0.05277004), np.float32(0.05489997), np.float32(0.063689865), np.float32(0.06718926), np.float32(0.0600389), np.float32(0.0669636), np.float32(0.06248257), np.float32(0.06693949), np.float32(0.07442929), np.float32(0.06647903), np.float32(0.06822623), np.float32(0.0589849), np.float32(0.050721824), np.float32(0.04578676), np.float32(0.041983664), np.float32(0.0396016), np.float32(0.04649453), np.float32(0.05372578), np.float32(0.0670399), np.float32(0.07421253), np.float32(0.0712773), np.float32(0.07781132), np.float32(0.07859245), np.float32(0.07519381), np.float32(0.06997427), np.float32(0.06358739), np.float32(0.061687663), np.float32(0.06846481), np.float32(0.058318302), np.float32(0.06575892), np.float32(0.056381814), np.float32(0.059415203), np.float32(0.05181833), np.float32(0.0448563), np.float32(0.041788533), np.float32(0.046735037), np.float32(0.05374984), np.float32(0.05214476), np.float32(0.05527318), np.float32(0.052250165), np.float32(0.0468777), np.float32(0.04144131), np.float32(0.036550336), np.float32(0.029723898), np.float32(0.031494502), np.float32(0.028086422), np.float32(0.025644094), np.float32(0.028746126), np.float32(0.026401196), np.float32(0.025884522), np.float32(0.02622224), np.float32(0.026876168), np.float32(0.031897716), np.float32(0.03454369), np.float32(0.036638923), np.float32(0.040329732), np.float32(0.044737395), np.float32(0.04377701), np.float32(0.044272), np.float32(0.039638378), np.float32(0.034810316), np.float32(0.02936184), np.float32(0.03994673), np.float32(0.047711655), np.float32(0.04407984), np.float32(0.055887867), np.float32(0.06971485), np.float32(0.06363178), np.float32(0.0540413), np.float32(0.052503325), np.float32(0.04964815), np.float32(0.04407129), np.float32(0.03614221), np.float32(0.03441004), np.float32(0.033092853), np.float32(0.030048164), np.float32(0.02561516), np.float32(0.02306961), np.float32(0.024998229), np.float32(0.02254251), np.float32(0.022842828), np.float32(0.025147611), np.float32(0.03132446), np.float32(0.035021737), np.float32(0.033442143), np.float32(0.03540077), np.float32(0.035441354), np.float32(0.03562372), np.float32(0.034790248), np.float32(0.03295855), np.float32(0.033925127), np.float32(0.03529844), np.float32(0.037402507), np.float32(0.039444406), np.float32(0.042702056), np.float32(0.041320734), np.float32(0.042597514), np.float32(0.048226185), np.float32(0.054266732), np.float32(0.049410384), np.float32(0.052573394), np.float32(0.056519434), np.float32(0.05359795), np.float32(0.051300887), np.float32(0.051424794), np.float32(0.05293607), np.float32(0.052688416), np.float32(0.04771237), np.float32(0.047903053), np.float32(0.047360323), np.float32(0.04917874), np.float32(0.05420653), np.float32(0.054253582), np.float32(0.057361424), np.float32(0.054750316), np.float32(0.06052725), np.float32(0.058339294), np.float32(0.056672804), np.float32(0.0629235), np.float32(0.075823255), np.float32(0.07735882), np.float32(0.08531881), np.float32(0.086152), np.float32(0.08986601), np.float32(0.0995242), np.float32(0.10168048), np.float32(0.10254421), np.float32(0.1014477), np.float32(0.09786035), np.float32(0.08761275), np.float32(0.07637355), np.float32(0.07624079), np.float32(0.088335015), np.float32(0.093327045), np.float32(0.09914241), np.float32(0.10202174), np.float32(0.116412714), np.float32(0.11192042), np.float32(0.12392939), np.float32(0.110376075), np.float32(0.10706627), np.float32(0.09903509), np.float32(0.09975781), np.float32(0.101633035), np.float32(0.0971309), np.float32(0.083578356), np.float32(0.08307436), np.float32(0.08668492), np.float32(0.09526333), np.float32(0.09128487), np.float32(0.10593029), np.float32(0.1063849), np.float32(0.10885061), np.float32(0.109756194), np.float32(0.10373921), np.float32(0.08880538), np.float32(0.078816205), np.float32(0.07050211), np.float32(0.06941262), np.float32(0.059108697), np.float32(0.057230253), np.float32(0.07483974), np.float32(0.07059278), np.float32(0.07950575), np.float32(0.08846211), np.float32(0.122417994), np.float32(0.13391791), np.float32(0.14262187), np.float32(0.13168207), np.float32(0.14474916), np.float32(0.11185908), np.float32(0.086188495), np.float32(0.07535921), np.float32(0.057068303), np.float32(0.055279415), np.float32(0.05835977), np.float32(0.060248826), np.float32(0.06574279), np.float32(0.06899692), np.float32(0.07775667), np.float32(0.076519914), np.float32(0.07185364), np.float32(0.08375034), np.float32(0.08729978), np.float32(0.075912654), np.float32(0.06533606), np.float32(0.069854915), np.float32(0.05955714), np.float32(0.056341387), np.float32(0.057126887), np.float32(0.07309189), np.float32(0.06938083), np.float32(0.0675606), np.float32(0.06997758), np.float32(0.086094186), np.float32(0.096908316), np.float32(0.087633885), np.float32(0.09264376), np.float32(0.1022123), np.float32(0.09386397), np.float32(0.086320266), np.float32(0.09250264), np.float32(0.10867267), np.float32(0.102869794), np.float32(0.105986565), np.float32(0.11750473), np.float32(0.14294808), np.float32(0.16567688), np.float32(0.15616094), np.float32(0.18400781), np.float32(0.1790793), np.float32(0.1685937), np.float32(0.1536372), np.float32(0.17426862), np.float32(0.14390607), np.float32(0.13067982), np.float32(0.13343474), np.float32(0.13789594), np.float32(0.122273505), np.float32(0.12257362), np.float32(0.13775072), np.float32(0.13450375), np.float32(0.13078624), np.float32(0.12896411), np.float32(0.14917274), np.float32(0.14575481), np.float32(0.13518201), np.float32(0.14009452), np.float32(0.15518352), np.float32(0.15242948), np.float32(0.14642037), np.float32(0.1640191), np.float32(0.1796294), np.float32(0.20077918), np.float32(0.18989074), np.float32(0.2107579), np.float32(0.19272579), np.float32(0.17479958), np.float32(0.16384628), np.float32(0.16398802), np.float32(0.15052141), np.float32(0.13570476), np.float32(0.13223706), np.float32(0.14278026), np.float32(0.14396712), np.float32(0.13710734), np.float32(0.12713972), np.float32(0.11864503), np.float32(0.11283987), np.float32(0.08314355), np.float32(0.07478046), np.float32(0.07469908), np.float32(0.06145093), np.float32(0.06579147), np.float32(0.07276868), np.float32(0.0740148), np.float32(0.075047314), np.float32(0.075348645), np.float32(0.06714144), np.float32(0.06479192), np.float32(0.06661691), np.float32(0.07245539), np.float32(0.065616675), np.float32(0.063702054), np.float32(0.0680974), np.float32(0.06551717), np.float32(0.06357611), np.float32(0.062437553), np.float32(0.062918745), np.float32(0.06329263), np.float32(0.064216346), np.float32(0.06913681), np.float32(0.085114636), np.float32(0.107257694), np.float32(0.12471995), np.float32(0.13182923), np.float32(0.14538899), np.float32(0.1626284), np.float32(0.15644409), np.float32(0.13353804), np.float32(0.13905014), np.float32(0.1343067), np.float32(0.15775208), np.float32(0.1609426), np.float32(0.16757776), np.float32(0.17539836)], 'MAKVPITLVMIIAIVSAAADLGCDYGHHRCYIDVTVENSPRQRHLLSDMDITLQCVRPMAKWFYEDKFQLRATLLRLERAQSGNSGNYGCLDSQNRWYNISLVVGHKEPVGNDIASFVKLEDAPALPESDLFFQPLNESRSLKLLQPLPKTVQRTAGGLFQLNCSPMDPDAKGVNISWLHNDTQILGGRGRIKLKRWSLTVGQLQPEDAGSYHCELCVEQDCQRSNPTQLEVISRKHTVPMLKPGYPRNTSIALGDNVSIECLLEDSALEPKITWLHKGNADNIDDLLQRLREQSQLPVDVTRLITRMDEPQVLRLGNVLMEDGGWYICIAENQVGRTVAASYVDLYSPSDTTTVRTTTTTTVASPIPTASTGEDNDDDVENPAAEASGGVGPPVFRKELKRLQHSLSGNTVNLACPVYGKANITWTKDKKPLNRELGVYVQKNWTLRFVEATSEDSGLYNCKVCNAWGCIQFDFSVQINDRTRSAPIIVVPQNQTVKVNGSLVMKCTVYSDLHPTVSWKRVVLKNASLDGLKSVEIQNLNFTVTNDSVVLTLRNVTFDQEGWYTCLASSGLGRSNSSVYLRVVSPLPPLEIYALLHAHPLGFTLAAITIVALFLLGSAFITFMLRRLRREKLLKLRIETVHQWTKKVIIYRPGGEEGSGCSSGDLQMPVIRIEKQRTTVSTTGTGGTDPAQGFNEYEFPLDSNWEIPRQQLSLGSILGEGAFGRVVMAEAEGLPRSPQLAETIVAVKMVKEEHTDTDMASLVREMEVMKMIGKHINIINLLGCCSQGGPLWVIVEYAPHGNLKDFLKQNRPGAPQRRSDSDGYLDDKPLISTQHLGEKELTKFAFQIARGMEYLASRRCIHRDLAARNVLVSDGYVMKIADFGLARDIQDTEYYRKNTNGRLPIKWMAPESLQEKKYDSQSDVWSYGVLLWEIMTYGDQPYPHILSAEELYSYLITGQRMEKPAKCSLNIYVVMRQCWHFESCARPTFAELVESFDGILQQASSNPNDAYLDLSMPMLETPPSSGDEDDGSDTETFRETSPLRYQYTYKFN': [np.float32(0.91321015), np.float32(0.94865876), np.float32(0.9588201), np.float32(0.9593422), np.float32(0.9531463), np.float32(0.95012724), np.float32(0.9526658), np.float32(0.9396637), np.float32(0.9398668), np.float32(0.94889516), np.float32(0.94471425), np.float32(0.92354435), np.float32(0.91380095), np.float32(0.8885925), np.float32(0.8795292), np.float32(0.8266409), np.float32(0.8025337), np.float32(0.68910664), np.float32(0.56580454), np.float32(0.4916889), np.float32(0.46466467), np.float32(0.46530387), np.float32(0.45879883), np.float32(0.43385676), np.float32(0.36351836), np.float32(0.3249933), np.float32(0.2625824), np.float32(0.23762222), np.float32(0.2600782), np.float32(0.2770581), np.float32(0.2882084), np.float32(0.28296876), np.float32(0.24841115), np.float32(0.22610106), np.float32(0.22236322), np.float32(0.21143775), np.float32(0.18986799), np.float32(0.17411709), np.float32(0.16843456), np.float32(0.15052336), np.float32(0.13898183), np.float32(0.1209723), np.float32(0.13476235), np.float32(0.122654974), np.float32(0.12292143), np.float32(0.12517108), np.float32(0.13800146), np.float32(0.13735813), np.float32(0.13944027), np.float32(0.12898783), np.float32(0.1202925), np.float32(0.113394104), np.float32(0.09946825), np.float32(0.10159177), np.float32(0.102006316), np.float32(0.09996001), np.float32(0.09422584), np.float32(0.09029333), np.float32(0.09093906), np.float32(0.093047425), np.float32(0.08861231), np.float32(0.08256187), np.float32(0.075713396), np.float32(0.08096506), np.float32(0.08989224), np.float32(0.09176338), np.float32(0.08127401), np.float32(0.09238127), np.float32(0.10533935), np.float32(0.10588789), np.float32(0.10738003), np.float32(0.11032921), np.float32(0.13608266), np.float32(0.12510039), np.float32(0.14907509), np.float32(0.152653), np.float32(0.16049127), np.float32(0.15650533), np.float32(0.13176468), np.float32(0.12320703), np.float32(0.121753134), np.float32(0.10545598), np.float32(0.108432546), np.float32(0.104869165), np.float32(0.10283284), np.float32(0.10280377), np.float32(0.09900906), np.float32(0.104943536), np.float32(0.09656058), np.float32(0.110945396), np.float32(0.110768035), np.float32(0.09992635), np.float32(0.09431675), np.float32(0.08552862), np.float32(0.08202209), np.float32(0.08093692), np.float32(0.06929021), np.float32(0.063976966), np.float32(0.064033575), np.float32(0.06268421), np.float32(0.06742065), np.float32(0.07106341), np.float32(0.061916836), np.float32(0.059016254), np.float32(0.05671275), np.float32(0.05077398), np.float32(0.04566898), np.float32(0.04710024), np.float32(0.045011126), np.float32(0.052117445), np.float32(0.07016202), np.float32(0.0756047), np.float32(0.09381074), np.float32(0.12053361), np.float32(0.13007814), np.float32(0.14094697), np.float32(0.20449024), np.float32(0.2107886), np.float32(0.2095376), np.float32(0.17011733), np.float32(0.15648136), np.float32(0.15391134), np.float32(0.15521522), np.float32(0.15615925), np.float32(0.14789672), np.float32(0.14594877), np.float32(0.1939263), np.float32(0.19234069), np.float32(0.20628387), np.float32(0.214039), np.float32(0.20753607), np.float32(0.19796552), np.float32(0.18625191), np.float32(0.16007797), np.float32(0.14763233), np.float32(0.15649526), np.float32(0.13729581), np.float32(0.13415231), np.float32(0.15477425), np.float32(0.15211402), np.float32(0.13735479), np.float32(0.14675824), np.float32(0.15310836), np.float32(0.16846308), np.float32(0.17841391), np.float32(0.18749918), np.float32(0.17229728), np.float32(0.17140143), np.float32(0.16840592), np.float32(0.16414747), np.float32(0.13597204), np.float32(0.13652831), np.float32(0.12499449), np.float32(0.124097854), np.float32(0.13487315), np.float32(0.12564738), np.float32(0.13290554), np.float32(0.1472555), np.float32(0.15216562), np.float32(0.14412978), np.float32(0.16890226), np.float32(0.17400481), np.float32(0.1494259), np.float32(0.14643551), np.float32(0.1388385), np.float32(0.13653024), np.float32(0.13446578), np.float32(0.12524514), np.float32(0.117432155), np.float32(0.11254941), np.float32(0.11720432), np.float32(0.122926936), np.float32(0.12874566), np.float32(0.12645397), np.float32(0.13004231), np.float32(0.12361781), np.float32(0.13449469), np.float32(0.14023717), np.float32(0.12752557), np.float32(0.124291874), np.float32(0.114614666), np.float32(0.113358095), np.float32(0.091027856), np.float32(0.09933871), np.float32(0.0959899), np.float32(0.09132647), np.float32(0.104451746), np.float32(0.10269485), np.float32(0.10482074), np.float32(0.10040921), np.float32(0.1030864), np.float32(0.10812523), np.float32(0.112735), np.float32(0.11141388), np.float32(0.12482177), np.float32(0.14307104), np.float32(0.1556794), np.float32(0.1588107), np.float32(0.17293471), np.float32(0.16637103), np.float32(0.16188625), np.float32(0.14208855), np.float32(0.12965865), np.float32(0.1121476), np.float32(0.10619861), np.float32(0.092452176), np.float32(0.09031672), np.float32(0.08324741), np.float32(0.08332967), np.float32(0.09189535), np.float32(0.1034669), np.float32(0.1334333), np.float32(0.15915288), np.float32(0.16198403), np.float32(0.1983783), np.float32(0.22871347), np.float32(0.27959657), np.float32(0.2887833), np.float32(0.2535201), np.float32(0.2484039), np.float32(0.23673002), np.float32(0.19539969), np.float32(0.18384239), np.float32(0.18895644), np.float32(0.2024914), np.float32(0.19311787), np.float32(0.27575627), np.float32(0.25437167), np.float32(0.28626695), np.float32(0.28813964), np.float32(0.2795641), np.float32(0.2769096), np.float32(0.26872808), np.float32(0.27632642), np.float32(0.28089437), np.float32(0.27920133), np.float32(0.28888658), np.float32(0.27629325), np.float32(0.28059664), np.float32(0.26872483), np.float32(0.26473466), np.float32(0.25915924), np.float32(0.25165534), np.float32(0.24144015), np.float32(0.25709894), np.float32(0.25906715), np.float32(0.27588904), np.float32(0.26154998), np.float32(0.25647628), np.float32(0.2529797), np.float32(0.26317614), np.float32(0.24014303), np.float32(0.23865856), np.float32(0.2707253), np.float32(0.29504174), np.float32(0.23247857), np.float32(0.2659054), np.float32(0.22297968), np.float32(0.26879033), np.float32(0.25856176), np.float32(0.22055249), np.float32(0.18039934), np.float32(0.16988386), np.float32(0.16659032), np.float32(0.11987704), np.float32(0.09691706), np.float32(0.09046609), np.float32(0.09841098), np.float32(0.09483034), np.float32(0.08273875), np.float32(0.09982287), np.float32(0.10444935), np.float32(0.11661268), np.float32(0.11709054), np.float32(0.13166516), np.float32(0.12094167), np.float32(0.1142895), np.float32(0.11407908), np.float32(0.11993087), np.float32(0.10666629), np.float32(0.09857261), np.float32(0.10935956), np.float32(0.105555765), np.float32(0.10437253), np.float32(0.10912993), np.float32(0.11634187), np.float32(0.11795746), np.float32(0.118970565), np.float32(0.12919138), np.float32(0.119500674), np.float32(0.1121696), np.float32(0.10690909), np.float32(0.103715904), np.float32(0.109327964), np.float32(0.10117714), np.float32(0.10847141), np.float32(0.11767835), np.float32(0.1186386), np.float32(0.12047711), np.float32(0.13351029), np.float32(0.14792725), np.float32(0.13478816), np.float32(0.1322046), np.float32(0.15348385), np.float32(0.14304379), np.float32(0.11883704), np.float32(0.11209101), np.float32(0.09755364), np.float32(0.07787999), np.float32(0.07844846), np.float32(0.07933268), np.float32(0.08374697), np.float32(0.08252883), np.float32(0.0860507), np.float32(0.07158107), np.float32(0.058566347), np.float32(0.062342104), np.float32(0.060288865), np.float32(0.04924005), np.float32(0.041618157), np.float32(0.041062884), np.float32(0.037155215), np.float32(0.037641957), np.float32(0.034783524), np.float32(0.03309611), np.float32(0.035901386), np.float32(0.039680444), np.float32(0.03684918), np.float32(0.03778189), np.float32(0.039541584), np.float32(0.036323134), np.float32(0.03915136), np.float32(0.044209104), np.float32(0.045549292), np.float32(0.041128267), np.float32(0.03848626), np.float32(0.038085695), np.float32(0.045884863), np.float32(0.062694974), np.float32(0.101916425), np.float32(0.1317408), np.float32(0.18310013), np.float32(0.2642626), np.float32(0.31537798), np.float32(0.3664427), np.float32(0.37393308), np.float32(0.4179119), np.float32(0.5017915), np.float32(0.5639364), np.float32(0.59617096), np.float32(0.6182999), np.float32(0.69396526), np.float32(0.7716122), np.float32(0.8406106), np.float32(0.87009317), np.float32(0.8995862), np.float32(0.9160345), np.float32(0.93336886), np.float32(0.94634145), np.float32(0.95301354), np.float32(0.9613147), np.float32(0.96189386), np.float32(0.96532536), np.float32(0.96641713), np.float32(0.9682664), np.float32(0.9673748), np.float32(0.9675779), np.float32(0.9669653), np.float32(0.96770334), np.float32(0.97303355), np.float32(0.97360706), np.float32(0.97270805), np.float32(0.97395486), np.float32(0.97462213), np.float32(0.9741944), np.float32(0.97518164), np.float32(0.9742588), np.float32(0.9743712), np.float32(0.9751662), np.float32(0.9735441), np.float32(0.96728826), np.float32(0.960004), np.float32(0.9563178), np.float32(0.946306), np.float32(0.91189253), np.float32(0.8792141), np.float32(0.8498121), np.float32(0.81092054), np.float32(0.76360565), np.float32(0.7596744), np.float32(0.7509669), np.float32(0.71300167), np.float32(0.66279846), np.float32(0.61836797), np.float32(0.6158596), np.float32(0.52127624), np.float32(0.46056193), np.float32(0.45891663), np.float32(0.36777714), np.float32(0.3355606), np.float32(0.2920635), np.float32(0.2746506), np.float32(0.22080112), np.float32(0.19182359), np.float32(0.15306126), np.float32(0.14057717), np.float32(0.13907948), np.float32(0.12034696), np.float32(0.123609856), np.float32(0.13574123), np.float32(0.114955835), np.float32(0.13048871), np.float32(0.13477169), np.float32(0.14013824), np.float32(0.1221392), np.float32(0.14208895), np.float32(0.14538419), np.float32(0.13251784), np.float32(0.13951065), np.float32(0.17086843), np.float32(0.16854532), np.float32(0.16088782), np.float32(0.15228735), np.float32(0.15331808), np.float32(0.1570056), np.float32(0.1477994), np.float32(0.14449474), np.float32(0.14020784), np.float32(0.14209099), np.float32(0.14168505), np.float32(0.1467561), np.float32(0.15122661), np.float32(0.14874259), np.float32(0.14119714), np.float32(0.1441895), np.float32(0.13959597), np.float32(0.14192809), np.float32(0.12515976), np.float32(0.13436215), np.float32(0.13279535), np.float32(0.11048125), np.float32(0.10353514), np.float32(0.10049043), np.float32(0.10004958), np.float32(0.095852196), np.float32(0.097209044), np.float32(0.09812561), np.float32(0.09126879), np.float32(0.080194026), np.float32(0.08531159), np.float32(0.0779171), np.float32(0.08047939), np.float32(0.083735354), np.float32(0.08854213), np.float32(0.086704135), np.float32(0.08647721), np.float32(0.086701475), np.float32(0.092068404), np.float32(0.08838062), np.float32(0.09590889), np.float32(0.08338849), np.float32(0.0846196), np.float32(0.09293646), np.float32(0.084953666), np.float32(0.08386763), np.float32(0.08026756), np.float32(0.07831392), np.float32(0.06643635), np.float32(0.06812693), np.float32(0.068996646), np.float32(0.0736955), np.float32(0.07680958), np.float32(0.08672076), np.float32(0.093392596), np.float32(0.09656736), np.float32(0.095648885), np.float32(0.08928988), np.float32(0.08497974), np.float32(0.0802523), np.float32(0.072993696), np.float32(0.07105639), np.float32(0.076996356), np.float32(0.07954739), np.float32(0.08517236), np.float32(0.08610725), np.float32(0.08811022), np.float32(0.09508779), np.float32(0.098291956), np.float32(0.104723416), np.float32(0.11113714), np.float32(0.109785624), np.float32(0.11059335), np.float32(0.105205104), np.float32(0.09545026), np.float32(0.09196311), np.float32(0.078491695), np.float32(0.07380638), np.float32(0.06300682), np.float32(0.07550039), np.float32(0.072648495), np.float32(0.083639696), np.float32(0.09385616), np.float32(0.11259874), np.float32(0.1275211), np.float32(0.12909283), np.float32(0.12209138), np.float32(0.10584765), np.float32(0.097331814), np.float32(0.09206303), np.float32(0.0914771), np.float32(0.07843356), np.float32(0.07598837), np.float32(0.06883825), np.float32(0.07596815), np.float32(0.0766489), np.float32(0.081869274), np.float32(0.08877097), np.float32(0.09481262), np.float32(0.103361726), np.float32(0.11194179), np.float32(0.11629168), np.float32(0.121233426), np.float32(0.12411282), np.float32(0.118993506), np.float32(0.11577973), np.float32(0.11246155), np.float32(0.10839153), np.float32(0.10328145), np.float32(0.096319996), np.float32(0.09875674), np.float32(0.08936723), np.float32(0.09557277), np.float32(0.09133607), np.float32(0.09431394), np.float32(0.100895554), np.float32(0.10876047), np.float32(0.10882799), np.float32(0.10289033), np.float32(0.10095867), np.float32(0.09693623), np.float32(0.088622496), np.float32(0.09108729), np.float32(0.07887109), np.float32(0.08028778), np.float32(0.07039978), np.float32(0.06366343), np.float32(0.06494555), np.float32(0.0687548), np.float32(0.07089955), np.float32(0.082528464), np.float32(0.08830428), np.float32(0.081687614), np.float32(0.0811265), np.float32(0.07310938), np.float32(0.07145099), np.float32(0.063195646), np.float32(0.059885558), np.float32(0.06042036), np.float32(0.05404475), np.float32(0.05282628), np.float32(0.05082035), np.float32(0.06008822), np.float32(0.070611745), np.float32(0.082248606), np.float32(0.086261384), np.float32(0.086057656), np.float32(0.0842223), np.float32(0.06438896), np.float32(0.07146317), np.float32(0.06979432), np.float32(0.07328), np.float32(0.06255804), np.float32(0.06068984), np.float32(0.05665343), np.float32(0.06342351), np.float32(0.057720266), np.float32(0.06350781), np.float32(0.070196934), np.float32(0.072679184), np.float32(0.08926893), np.float32(0.09473091), np.float32(0.099693164), np.float32(0.10860233), np.float32(0.13268337), np.float32(0.14119957), np.float32(0.1504983), np.float32(0.1484494), np.float32(0.16728914), np.float32(0.17144816), np.float32(0.20915166), np.float32(0.20313159), np.float32(0.24843428), np.float32(0.251211), np.float32(0.24384417), np.float32(0.24384417), np.float32(0.24384417), np.float32(0.24384417), np.float32(0.25345224), np.float32(0.25654486), np.float32(0.2723717), np.float32(0.26869643), np.float32(0.25068665), np.float32(0.24944465), np.float32(0.2535941), np.float32(0.24774225), np.float32(0.24928427), np.float32(0.24679537), np.float32(0.24384417), np.float32(0.24384417), np.float32(0.24384417), np.float32(0.24384417), np.float32(0.24384417), np.float32(0.24384417), np.float32(0.24384417), np.float32(0.24384417), np.float32(0.2519048), np.float32(0.25308755), np.float32(0.29631928), np.float32(0.31132236), np.float32(0.35145104), np.float32(0.32881457), np.float32(0.3027292), np.float32(0.28885347), np.float32(0.2752448), np.float32(0.269981), np.float32(0.25576958), np.float32(0.26061597), np.float32(0.2590699), np.float32(0.3021069), np.float32(0.31963435), np.float32(0.30260095), np.float32(0.2672172), np.float32(0.23666367), np.float32(0.21672966), np.float32(0.24969158), np.float32(0.22935592), np.float32(0.3163608), np.float32(0.32375342), np.float32(0.32998416), np.float32(0.36281288), np.float32(0.3869123), np.float32(0.32676837), np.float32(0.29621816), np.float32(0.3055572), np.float32(0.26727787), np.float32(0.32000145), np.float32(0.39789852), np.float32(0.4511842), np.float32(0.469159), np.float32(0.37301427), np.float32(0.48890474), np.float32(0.50043154), np.float32(0.5532021), np.float32(0.6942295), np.float32(0.7164379), np.float32(0.6699912), np.float32(0.72868437), np.float32(0.7085234), np.float32(0.7354195), np.float32(0.7408212), np.float32(0.7760972), np.float32(0.8263865), np.float32(0.8376241), np.float32(0.81979626), np.float32(0.82631785), np.float32(0.84409124), np.float32(0.6386403), np.float32(0.6176123), np.float32(0.6951622), np.float32(0.6936613), np.float32(0.6959347), np.float32(0.7395184), np.float32(0.815869), np.float32(0.83682215), np.float32(0.8272962), np.float32(0.8050383), np.float32(0.7914858), np.float32(0.80231696), np.float32(0.7794821), np.float32(0.762068), np.float32(0.7941147), np.float32(0.8334283), np.float32(0.83787715), np.float32(0.8517006), np.float32(0.86097336), np.float32(0.8828524), np.float32(0.87424356), np.float32(0.8439211), np.float32(0.82392323), np.float32(0.80973405), np.float32(0.78998846), np.float32(0.7459636), np.float32(0.70037824), np.float32(0.6402554), np.float32(0.57854086), np.float32(0.5082092), np.float32(0.39414868), np.float32(0.37491575), np.float32(0.24755321), np.float32(0.24384417), np.float32(0.24384417), np.float32(0.2279464), np.float32(0.18469103), np.float32(0.15546468), np.float32(0.1449524), np.float32(0.12318469), np.float32(0.12494611), np.float32(0.12181291), np.float32(0.12287374), np.float32(0.12838548), np.float32(0.11878806), np.float32(0.13172258), np.float32(0.10688822), np.float32(0.10522093), np.float32(0.08953969), np.float32(0.07811917), np.float32(0.06939561), np.float32(0.067769065), np.float32(0.06857103), np.float32(0.07309951), np.float32(0.08078138), np.float32(0.08385004), np.float32(0.072467245), np.float32(0.081957184), np.float32(0.09372897), np.float32(0.086815044), np.float32(0.08945584), np.float32(0.10337436), np.float32(0.1003818), np.float32(0.11165773), np.float32(0.11897377), np.float32(0.11572683), np.float32(0.1049007), np.float32(0.110350154), np.float32(0.094892636), np.float32(0.10024671), np.float32(0.11260908), np.float32(0.10058686), np.float32(0.10522789), np.float32(0.13958612), np.float32(0.19469191), np.float32(0.20667467), np.float32(0.20205899), np.float32(0.17076065), np.float32(0.16235007), np.float32(0.16103265), np.float32(0.15744036), np.float32(0.13031557), np.float32(0.10705367), np.float32(0.09620157), np.float32(0.075710855), np.float32(0.06152041), np.float32(0.070411876), np.float32(0.067727715), np.float32(0.061770182), np.float32(0.07303576), np.float32(0.08115011), np.float32(0.0791736), np.float32(0.09713244), np.float32(0.10774813), np.float32(0.104557715), np.float32(0.09833156), np.float32(0.102735765), np.float32(0.0921939), np.float32(0.07774312), np.float32(0.064148724), np.float32(0.05501116), np.float32(0.043210912), np.float32(0.03935732), np.float32(0.03212823), np.float32(0.028116597), np.float32(0.028504847), np.float32(0.02766548), np.float32(0.02698075), np.float32(0.029436009), np.float32(0.035484985), np.float32(0.036947586), np.float32(0.036675766), np.float32(0.036728516), np.float32(0.030824365), np.float32(0.026401572), np.float32(0.02340909), np.float32(0.019807966), np.float32(0.018463852), np.float32(0.018256059), np.float32(0.016610047), np.float32(0.016252711), np.float32(0.017406033), np.float32(0.020145483), np.float32(0.021926124), np.float32(0.024298657), np.float32(0.024645071), np.float32(0.02879738), np.float32(0.03371695), np.float32(0.03418397), np.float32(0.033973772), np.float32(0.041228473), np.float32(0.049116164), np.float32(0.051483497), np.float32(0.048841473), np.float32(0.05589184), np.float32(0.06678205), np.float32(0.08070922), np.float32(0.102065235), np.float32(0.12104466), np.float32(0.15559287), np.float32(0.1972061), np.float32(0.25314578), np.float32(0.31778085), np.float32(0.37521425), np.float32(0.44664448), np.float32(0.4704242), np.float32(0.48467457), np.float32(0.5290776), np.float32(0.5675183), np.float32(0.6841551), np.float32(0.7461963), np.float32(0.7963461), np.float32(0.8562341), np.float32(0.8742258), np.float32(0.8580741), np.float32(0.8555505), np.float32(0.84606016), np.float32(0.8195767), np.float32(0.77484876), np.float32(0.72824407), np.float32(0.69228435), np.float32(0.6261988), np.float32(0.54074055), np.float32(0.4108943), np.float32(0.39709833), np.float32(0.37936684), np.float32(0.35686636), np.float32(0.25238478), np.float32(0.2182165), np.float32(0.16811822), np.float32(0.14205705), np.float32(0.10639643), np.float32(0.096199684), np.float32(0.07938913), np.float32(0.06664918), np.float32(0.0653018), np.float32(0.05926932), np.float32(0.058027174), np.float32(0.052046493), np.float32(0.04901853), np.float32(0.04755827), np.float32(0.04710867), np.float32(0.044050053), np.float32(0.038825754), np.float32(0.03447642), np.float32(0.029826632), np.float32(0.027638087), np.float32(0.029291485), np.float32(0.028906994), np.float32(0.027088467), np.float32(0.029044524), np.float32(0.030868426), np.float32(0.028235335), np.float32(0.027715517), np.float32(0.028356513), np.float32(0.032834806), np.float32(0.03062964), np.float32(0.034362715), np.float32(0.033842508), np.float32(0.031364165), np.float32(0.030404005), np.float32(0.030179894), np.float32(0.02757833), np.float32(0.023704475), np.float32(0.02346743), np.float32(0.02020795), np.float32(0.020891096), np.float32(0.019458877), np.float32(0.01999634), np.float32(0.01990822), np.float32(0.021541202), np.float32(0.021934506), np.float32(0.02584816), np.float32(0.03321866), np.float32(0.03563688), np.float32(0.04190645), np.float32(0.046331294), np.float32(0.047283534), np.float32(0.055715207), np.float32(0.06574878), np.float32(0.06877622), np.float32(0.07154054), np.float32(0.08351954), np.float32(0.095638745), np.float32(0.109875344), np.float32(0.11796804), np.float32(0.12922443), np.float32(0.13242939), np.float32(0.13453083), np.float32(0.13905197), np.float32(0.13311878), np.float32(0.12909727), np.float32(0.13343793), np.float32(0.14039764), np.float32(0.14554274), np.float32(0.15185437), np.float32(0.1567131), np.float32(0.16156773), np.float32(0.18082735), np.float32(0.19890858), np.float32(0.20411049), np.float32(0.2070559), np.float32(0.20303474), np.float32(0.19030392), np.float32(0.18570465), np.float32(0.17187512), np.float32(0.13790886), np.float32(0.12549862), np.float32(0.10404416), np.float32(0.10637686), np.float32(0.09694653), np.float32(0.09388153), np.float32(0.08762451), np.float32(0.07903659), np.float32(0.073921956), np.float32(0.07806122), np.float32(0.07920154), np.float32(0.065656565), np.float32(0.06517855), np.float32(0.06720509), np.float32(0.060892675), np.float32(0.058819912), np.float32(0.057887737), np.float32(0.052167032), np.float32(0.05030107), np.float32(0.04742974), np.float32(0.046731036), np.float32(0.041766524), np.float32(0.039278224), np.float32(0.039456666), np.float32(0.03885245), np.float32(0.04231173), np.float32(0.048996), np.float32(0.04782517), np.float32(0.048514478), np.float32(0.05690752), np.float32(0.061548162), np.float32(0.06428845), np.float32(0.07135606), np.float32(0.08571601), np.float32(0.095829576), np.float32(0.10411708), np.float32(0.1163703), np.float32(0.11652691), np.float32(0.11889741), np.float32(0.112051986), np.float32(0.10519301), np.float32(0.093384884), np.float32(0.10175998), np.float32(0.0915406), np.float32(0.085284136), np.float32(0.08076945), np.float32(0.077588625), np.float32(0.071237706), np.float32(0.07242229), np.float32(0.062565885), np.float32(0.057871416), np.float32(0.054834045), np.float32(0.05866144), np.float32(0.060494438), np.float32(0.058315247), np.float32(0.06720878), np.float32(0.078257285), np.float32(0.08172451), np.float32(0.08680607), np.float32(0.09303453), np.float32(0.08316324), np.float32(0.08247297), np.float32(0.077122346), np.float32(0.07438161), np.float32(0.06939083), np.float32(0.06536302), np.float32(0.059533775), np.float32(0.06582558), np.float32(0.061950512), np.float32(0.058083393), np.float32(0.07165316), np.float32(0.07450654), np.float32(0.080634475), np.float32(0.08757738), np.float32(0.10053701), np.float32(0.10285382), np.float32(0.10107859), np.float32(0.10236143), np.float32(0.11634685), np.float32(0.112557985), np.float32(0.10862796), np.float32(0.12057324), np.float32(0.10991814), np.float32(0.11099174), np.float32(0.10917388), np.float32(0.1087365), np.float32(0.09958655), np.float32(0.089807175), np.float32(0.15601045), np.float32(0.1842295), np.float32(0.22574684), np.float32(0.23094857), np.float32(0.26725444), np.float32(0.31175008), np.float32(0.3739834), np.float32(0.43722317), np.float32(0.5228722), np.float32(0.5614232), np.float32(0.5843725), np.float32(0.63658726), np.float32(0.70207113), np.float32(0.7596538), np.float32(0.76684564), np.float32(0.7947435), np.float32(0.81623095), np.float32(0.82505417), np.float32(0.86323714), np.float32(0.8724061), np.float32(0.8863117), np.float32(0.90245134), np.float32(0.9147681), np.float32(0.9323072), np.float32(0.9382962), np.float32(0.9523584), np.float32(0.9570056), np.float32(0.9626331), np.float32(0.96522266), np.float32(0.9624584), np.float32(0.96080565), np.float32(0.9556239), np.float32(0.943325), np.float32(0.92308015), np.float32(0.93031186), np.float32(0.92294824), np.float32(0.9315881), np.float32(0.89635384), np.float32(0.8844442), np.float32(0.8737394), np.float32(0.85049593), np.float32(0.80051315), np.float32(0.81154525), np.float32(0.7925512), np.float32(0.8238813), np.float32(0.8055046), np.float32(0.8452285), np.float32(0.84262794), np.float32(0.83803266), np.float32(0.79604596), np.float32(0.7688547), np.float32(0.7459043)], 'MSDAEFETIRKLQVERNSAIAAKKGSSAIDFSTQRTDSSTKASLTDSFDTTLYDREGVDKFEGYNSSIPAADGDEDDEKDDTTNRLIGQYTGSKDQINEFSHGAGVEEEDILLGREKSARISDRETDYQKRRHNRVLTPTRADAFATNGESENGESYRDIMARRELEREEERVRKAIEEKQANGEVIHHKATLTEEGSQSPSANNKKDTENEEALSTGRKRKQRWDVTSKLTESPPATDTKAKRSRWDQTPSIGVLGEGETPRRRSRWDQAPAATPIGNQGLATPMHPSQMGGPVLPTTFGTDISMRNAPLSDEDLDIMLPSEGYKILDPPPGYAPIRIASQKIMSTPTPAAGYGGFIMQEPESGRNTGKSLPSEIPGVGDLQFFKAEDMVYFGKLTDGSDENTMSVEELKERKIMRLLLKVKNGTPPMRKTALRQLTDNAQQFGAGPLFNQILPLLMEKSLEDQERHLLVKVIDRVLYKLDELVRPYVHKILVVIEPLLIDQDYYARVEGREIISNLS': [np.float32(0.69557995), np.float32(0.6934671), np.float32(0.70282525), np.float32(0.70277727), np.float32(0.7253901), np.float32(0.7046193), np.float32(0.70890385), np.float32(0.7026613), np.float32(0.69734776), np.float32(0.6972608), np.float32(0.69554466), np.float32(0.6922419), np.float32(0.6549926), np.float32(0.6645697), np.float32(0.68601465), np.float32(0.6937419), np.float32(0.7121794), np.float32(0.7390349), np.float32(0.74593693), np.float32(0.7701765), np.float32(0.8042136), np.float32(0.8217353), np.float32(0.83529526), np.float32(0.86278486), np.float32(0.8840416), np.float32(0.9065573), np.float32(0.9177281), np.float32(0.93110085), np.float32(0.93797714), np.float32(0.94466615), np.float32(0.9522023), np.float32(0.95800865), np.float32(0.96274513), np.float32(0.9637975), np.float32(0.96514976), np.float32(0.9653877), np.float32(0.9658251), np.float32(0.96540636), np.float32(0.9648872), np.float32(0.9634039), np.float32(0.96250796), np.float32(0.9632351), np.float32(0.96278685), np.float32(0.96082294), np.float32(0.9610845), np.float32(0.9598447), np.float32(0.9632073), np.float32(0.9612984), np.float32(0.95991987), np.float32(0.96009165), np.float32(0.95977587), np.float32(0.9596785), np.float32(0.9600339), np.float32(0.9606071), np.float32(0.9606294), np.float32(0.9610869), np.float32(0.9604501), np.float32(0.9620237), np.float32(0.9649907), np.float32(0.96743447), np.float32(0.96898794), np.float32(0.9698989), np.float32(0.9685348), np.float32(0.9695836), np.float32(0.96762663), np.float32(0.9690271), np.float32(0.9711837), np.float32(0.97102004), np.float32(0.9700797), np.float32(0.9702206), np.float32(0.9687573), np.float32(0.96959674), np.float32(0.9687648), np.float32(0.9678211), np.float32(0.96885854), np.float32(0.9698345), np.float32(0.9677174), np.float32(0.9671533), np.float32(0.96845824), np.float32(0.96953404), np.float32(0.96815765), np.float32(0.96814024), np.float32(0.9675051), np.float32(0.9674064), np.float32(0.9653067), np.float32(0.96689534), np.float32(0.9670688), np.float32(0.9667878), np.float32(0.96773875), np.float32(0.9664325), np.float32(0.96926785), np.float32(0.9701278), np.float32(0.97187996), np.float32(0.9728055), np.float32(0.9731521), np.float32(0.9736278), np.float32(0.97356975), np.float32(0.9744892), np.float32(0.9729226), np.float32(0.9718765), np.float32(0.97205836), np.float32(0.971217), np.float32(0.9665002), np.float32(0.9641668), np.float32(0.96037215), np.float32(0.9588827), np.float32(0.9550922), np.float32(0.95763993), np.float32(0.95476377), np.float32(0.9529388), np.float32(0.9500698), np.float32(0.94917583), np.float32(0.9460375), np.float32(0.9494886), np.float32(0.9474686), np.float32(0.94132316), np.float32(0.94010705), np.float32(0.9365935), np.float32(0.92735887), np.float32(0.9317164), np.float32(0.9333912), np.float32(0.93734217), np.float32(0.9386936), np.float32(0.9410574), np.float32(0.93916154), np.float32(0.93784386), np.float32(0.9380128), np.float32(0.9383091), np.float32(0.9344195), np.float32(0.94363123), np.float32(0.9449255), np.float32(0.9399312), np.float32(0.93657184), np.float32(0.9388137), np.float32(0.9433265), np.float32(0.94464403), np.float32(0.94683737), np.float32(0.9444292), np.float32(0.95181173), np.float32(0.95037794), np.float32(0.95308274), np.float32(0.95549196), np.float32(0.9528805), np.float32(0.9515416), np.float32(0.948893), np.float32(0.9402679), np.float32(0.9337188), np.float32(0.92479956), np.float32(0.91093576), np.float32(0.90493965), np.float32(0.8991547), np.float32(0.88420737), np.float32(0.88063633), np.float32(0.87186056), np.float32(0.85553324), np.float32(0.8436233), np.float32(0.8313959), np.float32(0.8045972), np.float32(0.7769065), np.float32(0.76063544), np.float32(0.7293182), np.float32(0.6874227), np.float32(0.64026517), np.float32(0.5808606), np.float32(0.5642904), np.float32(0.542667), np.float32(0.5337707), np.float32(0.5200285), np.float32(0.5122238), np.float32(0.51460755), np.float32(0.52454346), np.float32(0.54424614), np.float32(0.57823724), np.float32(0.61701304), np.float32(0.64278847), np.float32(0.6559302), np.float32(0.69752973), np.float32(0.7150122), np.float32(0.72199535), np.float32(0.7242622), np.float32(0.7329734), np.float32(0.7509691), np.float32(0.76997423), np.float32(0.7876804), np.float32(0.8098576), np.float32(0.82597804), np.float32(0.8421232), np.float32(0.8501928), np.float32(0.86607784), np.float32(0.88539034), np.float32(0.8932153), np.float32(0.9064859), np.float32(0.92071956), np.float32(0.9321354), np.float32(0.94926596), np.float32(0.9547087), np.float32(0.9638573), np.float32(0.96654105), np.float32(0.9712279), np.float32(0.97339714), np.float32(0.97509956), np.float32(0.9751515), np.float32(0.9741717), np.float32(0.9761252), np.float32(0.97532916), np.float32(0.97413594), np.float32(0.9744197), np.float32(0.9737863), np.float32(0.97192466), np.float32(0.9729163), np.float32(0.9721495), np.float32(0.97127265), np.float32(0.9718702), np.float32(0.971788), np.float32(0.9709848), np.float32(0.9722445), np.float32(0.97219616), np.float32(0.97131044), np.float32(0.9714696), np.float32(0.9725202), np.float32(0.97271764), np.float32(0.9753126), np.float32(0.9765288), np.float32(0.9781659), np.float32(0.978986), np.float32(0.97878724), np.float32(0.97864634), np.float32(0.97782063), np.float32(0.9783277), np.float32(0.97831637), np.float32(0.978585), np.float32(0.97901297), np.float32(0.9786335), np.float32(0.9772266), np.float32(0.9775029), np.float32(0.97803444), np.float32(0.9772446), np.float32(0.97877973), np.float32(0.97911716), np.float32(0.9786699), np.float32(0.97939086), np.float32(0.98014534), np.float32(0.97973526), np.float32(0.98052096), np.float32(0.98103124), np.float32(0.9804761), np.float32(0.9817754), np.float32(0.9818596), np.float32(0.9817868), np.float32(0.9812992), np.float32(0.98111767), np.float32(0.98175275), np.float32(0.9819873), np.float32(0.9818679), np.float32(0.98173493), np.float32(0.9818339), np.float32(0.9818588), np.float32(0.98232883), np.float32(0.98240465), np.float32(0.9820049), np.float32(0.9821406), np.float32(0.9824377), np.float32(0.98251307), np.float32(0.9823744), np.float32(0.9823282), np.float32(0.98231447), np.float32(0.9826476), np.float32(0.98294294), np.float32(0.98286897), np.float32(0.98311055), np.float32(0.9836099), np.float32(0.9837715), np.float32(0.98324907), np.float32(0.9829306), np.float32(0.98355305), np.float32(0.9829677), np.float32(0.98312116), np.float32(0.9825324), np.float32(0.98294604), np.float32(0.98353356), np.float32(0.98373747), np.float32(0.98387235), np.float32(0.9840307), np.float32(0.98432344), np.float32(0.9848238), np.float32(0.9845983), np.float32(0.98440534), np.float32(0.98423195), np.float32(0.98481536), np.float32(0.98372424), np.float32(0.98385584), np.float32(0.98339695), np.float32(0.98296887), np.float32(0.9822104), np.float32(0.9814042), np.float32(0.98112005), np.float32(0.981498), np.float32(0.9810828), np.float32(0.98065776), np.float32(0.98085487), np.float32(0.9801067), np.float32(0.9780573), np.float32(0.9775514), np.float32(0.97630686), np.float32(0.9752128), np.float32(0.9732301), np.float32(0.96957356), np.float32(0.9661596), np.float32(0.9646722), np.float32(0.9626596), np.float32(0.9617858), np.float32(0.96018827), np.float32(0.95507056), np.float32(0.950728), np.float32(0.94364524), np.float32(0.9422878), np.float32(0.9396193), np.float32(0.93862647), np.float32(0.9367358), np.float32(0.93564034), np.float32(0.9422294), np.float32(0.943156), np.float32(0.94817084), np.float32(0.9422589), np.float32(0.94462794), np.float32(0.9531766), np.float32(0.94887036), np.float32(0.9486595), np.float32(0.9523105), np.float32(0.9557745), np.float32(0.95765996), np.float32(0.9590559), np.float32(0.95784), np.float32(0.9622316), np.float32(0.9633762), np.float32(0.96091), np.float32(0.9632063), np.float32(0.96617216), np.float32(0.9628566), np.float32(0.9642054), np.float32(0.96686846), np.float32(0.96419775), np.float32(0.9645015), np.float32(0.964185), np.float32(0.9668217), np.float32(0.9670149), np.float32(0.9638111), np.float32(0.9627756), np.float32(0.9640381), np.float32(0.9619553), np.float32(0.9607249), np.float32(0.96352273), np.float32(0.9631593), np.float32(0.96811086), np.float32(0.9654187), np.float32(0.9691832), np.float32(0.97063094), np.float32(0.97390544), np.float32(0.9714272), np.float32(0.97180665), np.float32(0.9702572), np.float32(0.97042006), np.float32(0.9646604), np.float32(0.95583016), np.float32(0.960474), np.float32(0.966333), np.float32(0.9491528), np.float32(0.93560517), np.float32(0.94162345), np.float32(0.8910952), np.float32(0.8697029), np.float32(0.75672305), np.float32(0.69745743), np.float32(0.6140035), np.float32(0.5709286), np.float32(0.49459767), np.float32(0.4718288), np.float32(0.49559486), np.float32(0.4671917), np.float32(0.45015955), np.float32(0.40179428), np.float32(0.3711826), np.float32(0.33749145), np.float32(0.4007781), np.float32(0.30572304), np.float32(0.22696003), np.float32(0.24521394), np.float32(0.20024295), np.float32(0.20221177), np.float32(0.20206136), np.float32(0.21449532), np.float32(0.20277824), np.float32(0.21963297), np.float32(0.21493633), np.float32(0.22501491), np.float32(0.17755058), np.float32(0.1900711), np.float32(0.20264645), np.float32(0.16448998), np.float32(0.17808688), np.float32(0.18590245), np.float32(0.20647247), np.float32(0.24440695), np.float32(0.26554134), np.float32(0.23602872), np.float32(0.2842025), np.float32(0.27068886), np.float32(0.2240407), np.float32(0.18331662), np.float32(0.17874685), np.float32(0.1527061), np.float32(0.13831891), np.float32(0.12584075), np.float32(0.10969946), np.float32(0.102949455), np.float32(0.10738733), np.float32(0.117757976), np.float32(0.12046388), np.float32(0.12662067), np.float32(0.15563047), np.float32(0.15321028), np.float32(0.125008), np.float32(0.121921346), np.float32(0.12284825), np.float32(0.12377442), np.float32(0.113742396), np.float32(0.10999268), np.float32(0.13872541), np.float32(0.15559608), np.float32(0.14642651), np.float32(0.16673489), np.float32(0.19486775), np.float32(0.19742474), np.float32(0.19260973), np.float32(0.21478534), np.float32(0.1876017), np.float32(0.16669217), np.float32(0.15743239), np.float32(0.13577345), np.float32(0.13032217), np.float32(0.12353611), np.float32(0.12256111), np.float32(0.11726003), np.float32(0.12591095), np.float32(0.13798474), np.float32(0.13017237), np.float32(0.11495114), np.float32(0.10690911), np.float32(0.11081384), np.float32(0.121684834), np.float32(0.11839853), np.float32(0.12227909), np.float32(0.13438417), np.float32(0.1484456), np.float32(0.12910247), np.float32(0.113373294), np.float32(0.122930184), np.float32(0.112953074), np.float32(0.097719625), np.float32(0.09166138), np.float32(0.09055985), np.float32(0.078086354), np.float32(0.0784723), np.float32(0.079143316), np.float32(0.08201843), np.float32(0.08323347), np.float32(0.08399938), np.float32(0.08208342), np.float32(0.08499925), np.float32(0.08552623), np.float32(0.08736055), np.float32(0.08676338), np.float32(0.08405875), np.float32(0.07715504), np.float32(0.08006771), np.float32(0.07720156), np.float32(0.0670745), np.float32(0.05764166), np.float32(0.058964595), np.float32(0.06458328), np.float32(0.051959656), np.float32(0.04905913), np.float32(0.050366905), np.float32(0.052822337), np.float32(0.052282874), np.float32(0.056750312), np.float32(0.06746886), np.float32(0.071642116), np.float32(0.06602091), np.float32(0.07387435), np.float32(0.087204866), np.float32(0.1019968), np.float32(0.09591823), np.float32(0.10986259), np.float32(0.096525565), np.float32(0.08025439), np.float32(0.0871192), np.float32(0.09837894), np.float32(0.09769001), np.float32(0.09148337), np.float32(0.103107564), np.float32(0.12234989), np.float32(0.11859626), np.float32(0.13908537), np.float32(0.17019887), np.float32(0.18592308), np.float32(0.18928331), np.float32(0.23112272), np.float32(0.25959662), np.float32(0.26316643), np.float32(0.24973837), np.float32(0.24191825), np.float32(0.2647213), np.float32(0.2654653), np.float32(0.25920638), np.float32(0.2530408), np.float32(0.22345647), np.float32(0.2300784), np.float32(0.27542147)], 'MTTGTSTQAPTNLAFEAIARREAFERQLQQQKNKNTNRFLEKNRVKGSANLNRDSAPSTNAASTPSKKGKYSFTWKTATRDAEANHPIYLPLSHPVHEKLAVPNLEANVVDKMLHELFQSGDSAQNYLQGSKKMEIDNRVPLDNKVQNRNVELSKVLRSHSKRSKKHMSMKQHKKIGSLDLPQDLHKFELFQPMHEMWKDYMTQLLKGAEKSQMLKCLLSADLHGAHILVVECKMAYFKGVSGIMIRETAETFGIITKDNKLKVVLKKISVFMLQVDCWKITLQGDKLTSRKVGQ': [np.float32(0.9381629), np.float32(0.9196465), np.float32(0.89532673), np.float32(0.8712663), np.float32(0.8410623), np.float32(0.8309642), np.float32(0.8138251), np.float32(0.7808386), np.float32(0.7835761), np.float32(0.77365285), np.float32(0.74762994), np.float32(0.7163673), np.float32(0.6628247), np.float32(0.62290335), np.float32(0.6087966), np.float32(0.5900664), np.float32(0.58175725), np.float32(0.5700677), np.float32(0.58364135), np.float32(0.5811662), np.float32(0.56659555), np.float32(0.5789305), np.float32(0.5843144), np.float32(0.58123434), np.float32(0.570438), np.float32(0.56387174), np.float32(0.572465), np.float32(0.56633097), np.float32(0.5709323), np.float32(0.59559155), np.float32(0.6150578), np.float32(0.63276017), np.float32(0.65451205), np.float32(0.6846994), np.float32(0.7290544), np.float32(0.7680623), np.float32(0.78870606), np.float32(0.81839144), np.float32(0.8362224), np.float32(0.8622939), np.float32(0.8790315), np.float32(0.9042735), np.float32(0.9162756), np.float32(0.927977), np.float32(0.93898225), np.float32(0.95014846), np.float32(0.9559425), np.float32(0.9620624), np.float32(0.9673281), np.float32(0.97166306), np.float32(0.9741063), np.float32(0.9758976), np.float32(0.97687465), np.float32(0.97884756), np.float32(0.97904724), np.float32(0.9803403), np.float32(0.98108083), np.float32(0.98107576), np.float32(0.98144585), np.float32(0.98154485), np.float32(0.9802096), np.float32(0.97953475), np.float32(0.97863674), np.float32(0.9762556), np.float32(0.9751322), np.float32(0.9731424), np.float32(0.97200847), np.float32(0.97143763), np.float32(0.96827626), np.float32(0.96510094), np.float32(0.96587414), np.float32(0.9631437), np.float32(0.96368885), np.float32(0.9613959), np.float32(0.95987976), np.float32(0.95778364), np.float32(0.9528191), np.float32(0.9511923), np.float32(0.94672346), np.float32(0.94651914), np.float32(0.92983204), np.float32(0.9127218), np.float32(0.90034026), np.float32(0.8769176), np.float32(0.8623509), np.float32(0.86098945), np.float32(0.8522873), np.float32(0.8418381), np.float32(0.8345461), np.float32(0.8153936), np.float32(0.78628975), np.float32(0.79866594), np.float32(0.79409367), np.float32(0.74185073), np.float32(0.70168614), np.float32(0.6873776), np.float32(0.69552964), np.float32(0.6396708), np.float32(0.5831375), np.float32(0.55068463), np.float32(0.5538077), np.float32(0.4914832), np.float32(0.4519418), np.float32(0.44484314), np.float32(0.44915172), np.float32(0.43009195), np.float32(0.3863602), np.float32(0.3963634), np.float32(0.3906833), np.float32(0.3874212), np.float32(0.4110678), np.float32(0.39464802), np.float32(0.36287847), np.float32(0.3665532), np.float32(0.37723222), np.float32(0.35146973), np.float32(0.3621223), np.float32(0.46317178), np.float32(0.46556842), np.float32(0.51610494), np.float32(0.5651939), np.float32(0.587847), np.float32(0.62974244), np.float32(0.6314161), np.float32(0.6715357), np.float32(0.7086217), np.float32(0.7996295), np.float32(0.8203165), np.float32(0.8378333), np.float32(0.84789854), np.float32(0.8540831), np.float32(0.85751337), np.float32(0.8685016), np.float32(0.8851414), np.float32(0.88870674), np.float32(0.90076363), np.float32(0.9169519), np.float32(0.9307961), np.float32(0.9207711), np.float32(0.92668647), np.float32(0.9297272), np.float32(0.9234894), np.float32(0.91735744), np.float32(0.9096768), np.float32(0.9081972), np.float32(0.90460426), np.float32(0.89155805), np.float32(0.8696543), np.float32(0.85906905), np.float32(0.85679936), np.float32(0.8467787), np.float32(0.83783376), np.float32(0.81684166), np.float32(0.82710725), np.float32(0.8276762), np.float32(0.8006594), np.float32(0.8045885), np.float32(0.77815306), np.float32(0.7972845), np.float32(0.80312586), np.float32(0.78336847), np.float32(0.7799976), np.float32(0.7660761), np.float32(0.81125396), np.float32(0.84720767), np.float32(0.86146015), np.float32(0.8777246), np.float32(0.87772965), np.float32(0.8785576), np.float32(0.8692279), np.float32(0.84793645), np.float32(0.84435993), np.float32(0.8165624), np.float32(0.79147404), np.float32(0.76179504), np.float32(0.7166091), np.float32(0.67035407), np.float32(0.6246453), np.float32(0.5828002), np.float32(0.5223483), np.float32(0.48408973), np.float32(0.45065933), np.float32(0.40183815), np.float32(0.34757075), np.float32(0.31761783), np.float32(0.2837153), np.float32(0.19877808), np.float32(0.16358528), np.float32(0.18507038), np.float32(0.15994607), np.float32(0.12814918), np.float32(0.12195893), np.float32(0.110798456), np.float32(0.0938862), np.float32(0.083012804), np.float32(0.08321046), np.float32(0.08131789), np.float32(0.0790454), np.float32(0.081563875), np.float32(0.07997335), np.float32(0.07961031), np.float32(0.076563664), np.float32(0.0798479), np.float32(0.07267366), np.float32(0.07456756), np.float32(0.069518484), np.float32(0.065852135), np.float32(0.06287291), np.float32(0.05563611), np.float32(0.058204845), np.float32(0.066094205), np.float32(0.06966361), np.float32(0.06660489), np.float32(0.07828869), np.float32(0.08922122), np.float32(0.09287682), np.float32(0.07743464), np.float32(0.075814635), np.float32(0.069184765), np.float32(0.05718919), np.float32(0.04781849), np.float32(0.04319768), np.float32(0.036021974), np.float32(0.03370196), np.float32(0.031438515), np.float32(0.027400663), np.float32(0.027780421), np.float32(0.033835914), np.float32(0.03475246), np.float32(0.035388935), np.float32(0.040977698), np.float32(0.04281416), np.float32(0.042601902), np.float32(0.04151507), np.float32(0.040120557), np.float32(0.042422235), np.float32(0.039407324), np.float32(0.042131867), np.float32(0.047333963), np.float32(0.050691217), np.float32(0.056529313), np.float32(0.0647128), np.float32(0.0722191), np.float32(0.07647516), np.float32(0.07689415), np.float32(0.090259716), np.float32(0.097694114), np.float32(0.10187787), np.float32(0.11735859), np.float32(0.11653142), np.float32(0.11903755), np.float32(0.11936638), np.float32(0.118606396), np.float32(0.11209269), np.float32(0.107627966), np.float32(0.11892879), np.float32(0.12566394), np.float32(0.12514623), np.float32(0.12735355), np.float32(0.12679029), np.float32(0.12705465), np.float32(0.12064066), np.float32(0.123563685), np.float32(0.11159361), np.float32(0.1101898), np.float32(0.111008644), np.float32(0.11308467), np.float32(0.10949014), np.float32(0.12106115), np.float32(0.12842007), np.float32(0.11547844), np.float32(0.113847226), np.float32(0.09926052), np.float32(0.10869429), np.float32(0.12458862), np.float32(0.15427345), np.float32(0.17476746), np.float32(0.18404648), np.float32(0.23656921), np.float32(0.24911287), np.float32(0.33405206), np.float32(0.41722938), np.float32(0.40025812), np.float32(0.39120772), np.float32(0.40164253), np.float32(0.44762418), np.float32(0.47809145), np.float32(0.5111286), np.float32(0.548337), np.float32(0.5650123), np.float32(0.55894136), np.float32(0.55208755), np.float32(0.5650361), np.float32(0.6807987), np.float32(0.77371234)], 'MTGKGRWAANSLAFCPAAGGAPGKHGADATGKGKAGKDKKTKKQALEAAADAKAAEAGPAAEENANADGGKKKRKRGKVEDLRFKELEANVSVSKKQKRKKHLDEKKKKRKAGKAETHLEFPGREKVKFGDIVEAPPKLSFPKRKSHLDVSAERLRKEVVENYRNIKGWASRPGLQLPTLAE': [np.float32(0.9722697), np.float32(0.97121733), np.float32(0.97028357), np.float32(0.97319293), np.float32(0.97387326), np.float32(0.97184205), np.float32(0.97086674), np.float32(0.9741595), np.float32(0.97497976), np.float32(0.9725652), np.float32(0.96841764), np.float32(0.967929), np.float32(0.9701597), np.float32(0.9697481), np.float32(0.96984124), np.float32(0.9729197), np.float32(0.9724026), np.float32(0.9725937), np.float32(0.97137904), np.float32(0.9724033), np.float32(0.97421944), np.float32(0.9743285), np.float32(0.97577864), np.float32(0.97719085), np.float32(0.977205), np.float32(0.9775783), np.float32(0.9769472), np.float32(0.97846425), np.float32(0.97854185), np.float32(0.9774368), np.float32(0.9770727), np.float32(0.97487766), np.float32(0.97368073), np.float32(0.97079957), np.float32(0.96803993), np.float32(0.9663686), np.float32(0.9623071), np.float32(0.9561367), np.float32(0.95333314), np.float32(0.948158), np.float32(0.95084774), np.float32(0.948271), np.float32(0.9438223), np.float32(0.94113815), np.float32(0.9372352), np.float32(0.9393676), np.float32(0.9337747), np.float32(0.935076), np.float32(0.94093585), np.float32(0.9386143), np.float32(0.94195354), np.float32(0.9420715), np.float32(0.94137484), np.float32(0.9510738), np.float32(0.9601513), np.float32(0.9626869), np.float32(0.9637246), np.float32(0.96648437), np.float32(0.9634876), np.float32(0.963566), np.float32(0.96755856), np.float32(0.9688469), np.float32(0.9708482), np.float32(0.9705712), np.float32(0.970372), np.float32(0.9675784), np.float32(0.9676885), np.float32(0.96413964), np.float32(0.95770305), np.float32(0.95073026), np.float32(0.94352806), np.float32(0.93961453), np.float32(0.92942756), np.float32(0.92416745), np.float32(0.91593987), np.float32(0.9131394), np.float32(0.91304886), np.float32(0.90871173), np.float32(0.9020794), np.float32(0.89558023), np.float32(0.88296926), np.float32(0.88493437), np.float32(0.8808506), np.float32(0.880583), np.float32(0.8732005), np.float32(0.8631886), np.float32(0.8593642), np.float32(0.86006856), np.float32(0.863346), np.float32(0.8714069), np.float32(0.8590917), np.float32(0.8482163), np.float32(0.8515136), np.float32(0.8389098), np.float32(0.8434328), np.float32(0.84636503), np.float32(0.8610157), np.float32(0.8597778), np.float32(0.8740324), np.float32(0.8763834), np.float32(0.88112), np.float32(0.8809642), np.float32(0.8866901), np.float32(0.89309824), np.float32(0.90217763), np.float32(0.9158578), np.float32(0.9250159), np.float32(0.93107986), np.float32(0.93057543), np.float32(0.9335198), np.float32(0.9349299), np.float32(0.9380474), np.float32(0.9445619), np.float32(0.94560367), np.float32(0.9485323), np.float32(0.95139146), np.float32(0.9582507), np.float32(0.9631468), np.float32(0.9606271), np.float32(0.96305406), np.float32(0.9610149), np.float32(0.9607762), np.float32(0.9609634), np.float32(0.9573264), np.float32(0.95864195), np.float32(0.9574987), np.float32(0.9579116), np.float32(0.95393914), np.float32(0.95494103), np.float32(0.9497384), np.float32(0.94935286), np.float32(0.94835865), np.float32(0.9500726), np.float32(0.9492527), np.float32(0.94450796), np.float32(0.94441557), np.float32(0.9371428), np.float32(0.93225616), np.float32(0.91713476), np.float32(0.89877206), np.float32(0.88335514), np.float32(0.85699517), np.float32(0.8455391), np.float32(0.79623264), np.float32(0.77398664), np.float32(0.7780285), np.float32(0.7710171), np.float32(0.7910285), np.float32(0.78288823), np.float32(0.7791855), np.float32(0.7432908), np.float32(0.6780869), np.float32(0.65977037), np.float32(0.6279048), np.float32(0.59987676), np.float32(0.5633552), np.float32(0.53130805), np.float32(0.5584305), np.float32(0.54900336), np.float32(0.5169984), np.float32(0.53310966), np.float32(0.5674066), np.float32(0.57236475), np.float32(0.6443538), np.float32(0.6969836), np.float32(0.7023835), np.float32(0.7207992), np.float32(0.76010466), np.float32(0.77793664), np.float32(0.7482614), np.float32(0.7675063), np.float32(0.7788377), np.float32(0.7974657), np.float32(0.7988971), np.float32(0.81794256), np.float32(0.8373484), np.float32(0.83345723), np.float32(0.8427622), np.float32(0.8451852), np.float32(0.87393934), np.float32(0.8649787), np.float32(0.8515909)], 'MATSTVEKRSRGCPPRAAVGSRLEEASCFPSLPTDSLYERAHGPTQSSSGSSYLGQGERGHPSTTRRKGTASSEQEKWTEKRTPLGSWQEQQQHGAETEFPEVGLMSKVAKTKWLSGVKLTPCQPKPKGQCGRPASAKYSKADSANGNDHTPLVSQFLTEPEGDEQNTFKSHREQEVFKIKTPQNLKCWTSQTDSIPLDSEDHKAAMLTATLDNPQWRVQSKPRQHPLIRSGLASKRASTTVARQLLQRAKEGLQKKDRPQNKASGVQGSAVPIPADKCRGRGRRNQLRSIRQFTMPVVSTVSSRVIKMPKRFIDDETSFGDLHPCRKMLRLESTPTMPVSSSSGTMGGSCKDPLPMSTSPAQSVVASLVETTPHPLNDSSDNLILPVNSPVREGRRSILRQPTFLWTSLSHSERQGFSSAKYAREGLIRRPVFDNFHPPPLTAQDVGLPSPACGISVSMGGRTFGAANRFLPPLPPHSHSHSPPWPRPVQRKLRPLLRAPCFTPSEAHSRIYESVTLPAPVRLPALPRAPTAVDRNVRSLGRRTLRSQPRVSSHAMTTRSSRFGTQTGDVSSPLPLLKGSASTSLTGIAFNSASDSTCASFSTVPVSHALESFGGTVSTCSQVFSLFASTLLPAESGKSTRENDKEASALLGSPLGEKEQESKKNGEQVEEKEMDRRKKGVNEVKGAIQDAIAHTALGSFRLDDQKIEESLVSPSLEKPLSSTETVIADNGSEGGPAPRQSSLSEEGRVAENNSKGAVAGEMERASGLQQTTSSEPAHGQVLGPLLSSSLVQAESRPRARQCVAGLLKKAGAQLCKIKRRRDLRGEEPIEHGPEKSDSPEVPVRGPRIKHVCRRAAAALGKRRAVFPDNMPTLSALPWGERQSILCSAGNKGKLSNSMKAQQPSYTAKQVTKHRTPLEAPSRRGRRCGQCPGCAVHEDCGTCANCLDKPKFGGRNIKKQCCRYDHVITCNMMYLKSSLVTDIVESLVIMSWLYYRVRKCQNLQSMTSVMLDQSEGKGEQKPCTPCQSLPPSGQQKPCPGLMSDIQEKQNRLHAHNPVTSSSSTGNMEFDHPKLRPITLQAQTTPLNSLTPLFEGDHGKRGSHCKGKDLRDFGSNVDHVWEMGGLGILTAAHSGPRFLCFLCASAGKVEFVFCQVCCEPFHLFCLEEVERPQQEQLKNWCCRLCQTCSLCHRQQLSPRPLLECVKCHDHYHPECLEPHHPTRPNKTKIWVCPRCVHCGRCGYSTPGPSGEACWSLDYSMCQQCVKESFKVCSNCLFPDECCLLCEKRCDEDCNDGVFESKMIQCGRCGHQVHAKCENLSDEMYEILCSHFEGIAYTCIRCAVSNPVDWRSSLQSALQSSVQRVLSALLDSPTSRHLLYHDQSVMKTADLNLEPEESLPANCSAEGPGPPVLAESLAVPLDLMSVKRKMKIGQYSSVMEFSDDVVRIIQAAMRANGGDPEKMKADYLVKSFFIKTSVCHTEDTEVLTQSDMSDNRQCVLCLLYGDVDANEGGRLLYIGWYEWAHVNCVLWSTEVFEDEEGVLKNVHMAVVRGKQERCELCQRPGATVGCCVASCSSNFHFMCARHQQCAFLEDRQVYCQHHSSLVKGENVSESEFEVMRRILVDPEGISLRSNYRCGSMTVDCLGMLKQLSECEGKLFPIGYQCSRVYWSTADAQKRSLYTCKILTRPPLFGEHESKSTAKLKESKTLSSSHFSDSVASQDLWPKVPKKQKMSSVEDQNCKISSSSSKDRKKSELNSQQSTLENSFTHENKGIAINNCDSIVLSKRRYPHRSTRARANMFGHKPFCNVGSYTEKGVPLYHRKNDTSSLRGTKSKSSAKGQVDAMACVSTSSSGESGEEEGSEMNRNTEAHYYNFTRTTVSSKTGALSTGEIALCSIKEPQAKTMRKGREKKATKEGSVLTGCPHNLRITQLDGIDDGSESDASVSTSSIPKNDSNRRKVRECQIDATKTDSGKGVENSTGIRENSSGSAHESRRNRREACLPSEVQSSISTDLLNIGSDDCSNILPSDIMEFVLNTPSLQALGQQEASSSELVCLEEGFGLQADQGKDIGLFEDFAQPVSVESGTRVSGEEQYSLPLVLPSDLSVLTTTCPSVNEPKHGGLILKHNVASTSPRDLTVSKGIVKQGGGTEGSAEDQHSGNRTEDLSVKEGQPKPLTKDLMEANSIAFPPLSQAMEPETKDLKKTSVMSSSPSMPLQMQKVTPVPMEIQDPLQAASIAAHLTPSQENVIVLNQPLQPLYLVHSLPNGGTQKIQIVAPVSTTGGIDANLSALNSMTGKLETTAGLNTGITATQAMFSPTLNGAVLQAFTDPKQTNLQPGLSHTSGFLPGVQSHNSNIMGTVSGFDMTSVSSASSPSSMVLTSGHGTKRPISRLQPRKIKKLSRSSNKLSLAPSDVRSRRTLVNVLPSQMAPGLVQLGTLTTAASTSHQKVSHLVKWPKPGYVYLEPATAVLSQGMSLSSGQPSCIGQENQTPLLPCTVSGLNVVSVPGRAPSSIVGPDPLNTQEPQIVLQSGTSQFISPLASHSQATVTNSICVLSTHQVLGVNQFTDHENMSCLEHQSVTQVELDRPHNLNASATTLGSIPVEQNLKSHGKNGNLVVFTSQNHQDSDRCQGQAWRCLTDKVQQTRCKAGLKKLSFEGVDGLRMLGVVHSTVLFLLEHLHGXXXXGSHRFKFCKSNNADKPSVDLQGSARTRLYHKYSYAPTDHCGRKGSTWYPWSSSLYSLDLFCTNDIDTDEMLIMNFDSVVHFIFTSKLEKVLTDVSCINKHTHDSLCVRQCNLLHQPVPDCPVCILDRDGWRHVSFNLCKICQGEEFTYNYRLYLCWQNFRICCNCGTKKCCLLIC': [np.float32(0.9723102), np.float32(0.97495747), np.float32(0.97607034), np.float32(0.9766573), np.float32(0.97781575), np.float32(0.977514), np.float32(0.97738236), np.float32(0.9770726), np.float32(0.97583836), np.float32(0.9757589), np.float32(0.9753989), np.float32(0.9759311), np.float32(0.97462034), np.float32(0.97316474), np.float32(0.97296), np.float32(0.97174454), np.float32(0.9716432), np.float32(0.9720472), np.float32(0.9706708), np.float32(0.9714336), np.float32(0.9714067), np.float32(0.9697085), np.float32(0.9704478), np.float32(0.9683939), np.float32(0.9654885), np.float32(0.96637636), np.float32(0.9634042), np.float32(0.9634481), np.float32(0.9632199), np.float32(0.96291995), np.float32(0.9650102), np.float32(0.9628093), np.float32(0.96578103), np.float32(0.96857655), np.float32(0.96885824), np.float32(0.9713003), np.float32(0.9731101), np.float32(0.9746548), np.float32(0.976264), np.float32(0.97713715), np.float32(0.97728956), np.float32(0.97861606), np.float32(0.9806426), np.float32(0.9803744), np.float32(0.9809153), np.float32(0.9821145), np.float32(0.98269534), np.float32(0.98350334), np.float32(0.98453), np.float32(0.9847327), np.float32(0.98501056), np.float32(0.984665), np.float32(0.9848497), np.float32(0.98512197), np.float32(0.9853755), np.float32(0.98569214), np.float32(0.98569226), np.float32(0.98625946), np.float32(0.9860854), np.float32(0.9859796), np.float32(0.9859221), np.float32(0.9852298), np.float32(0.9850639), np.float32(0.9850044), np.float32(0.98471504), np.float32(0.9841866), np.float32(0.9840835), np.float32(0.98379105), np.float32(0.9832681), np.float32(0.9835571), np.float32(0.9833318), np.float32(0.9826926), np.float32(0.98272127), np.float32(0.9829348), np.float32(0.98220414), np.float32(0.9820634), np.float32(0.98133737), np.float32(0.98037684), np.float32(0.9794891), np.float32(0.978242), np.float32(0.9771452), np.float32(0.97785336), np.float32(0.9775484), np.float32(0.97716594), np.float32(0.97741735), np.float32(0.9780833), np.float32(0.9770956), np.float32(0.97666705), np.float32(0.975901), np.float32(0.97595483), np.float32(0.975691), np.float32(0.97453976), np.float32(0.9732597), np.float32(0.97268033), np.float32(0.97101825), np.float32(0.9687433), np.float32(0.96724653), np.float32(0.9627176), np.float32(0.96211207), np.float32(0.9626745), np.float32(0.95981616), np.float32(0.96329576), np.float32(0.96576625), np.float32(0.96846586), np.float32(0.9676702), np.float32(0.9661769), np.float32(0.9648545), np.float32(0.96617126), np.float32(0.96461815), np.float32(0.96425855), np.float32(0.9656984), np.float32(0.9612453), np.float32(0.95802426), np.float32(0.9560792), np.float32(0.9519074), np.float32(0.95243335), np.float32(0.95797503), np.float32(0.95695585), np.float32(0.9655952), np.float32(0.9674174), np.float32(0.96699476), np.float32(0.9703582), np.float32(0.97257924), np.float32(0.97253966), np.float32(0.9752244), np.float32(0.9774769), np.float32(0.9791236), np.float32(0.98015964), np.float32(0.97994184), np.float32(0.98059756), np.float32(0.9807977), np.float32(0.98069257), np.float32(0.98087984), np.float32(0.9811156), np.float32(0.98102796), np.float32(0.9811368), np.float32(0.9809052), np.float32(0.98083055), np.float32(0.980917), np.float32(0.98034394), np.float32(0.97885567), np.float32(0.9791216), np.float32(0.9779888), np.float32(0.9761328), np.float32(0.9762022), np.float32(0.9747721), np.float32(0.97449356), np.float32(0.9733878), np.float32(0.97329897), np.float32(0.9716205), np.float32(0.9716219), np.float32(0.9700595), np.float32(0.9711874), np.float32(0.9712039), np.float32(0.971485), np.float32(0.9702786), np.float32(0.9690944), np.float32(0.9679002), np.float32(0.9687664), np.float32(0.9669681), np.float32(0.96598035), np.float32(0.96647704), np.float32(0.9640915), np.float32(0.9646542), np.float32(0.96590346), np.float32(0.96397644), np.float32(0.96423167), np.float32(0.96694773), np.float32(0.96630394), np.float32(0.96630245), np.float32(0.9620038), np.float32(0.9615182), np.float32(0.959935), np.float32(0.9605827), np.float32(0.9530773), np.float32(0.9510373), np.float32(0.9478788), np.float32(0.9512817), np.float32(0.94905406), np.float32(0.9486417), np.float32(0.95349187), np.float32(0.9507897), np.float32(0.95339274), np.float32(0.96065617), np.float32(0.9591295), np.float32(0.9590249), np.float32(0.9584034), np.float32(0.95846736), np.float32(0.9581858), np.float32(0.95890576), np.float32(0.95202875), np.float32(0.9459753), np.float32(0.9433657), np.float32(0.93646497), np.float32(0.9440336), np.float32(0.94079626), np.float32(0.9403362), np.float32(0.93173283), np.float32(0.9203009), np.float32(0.9235518), np.float32(0.92649645), np.float32(0.92671096), np.float32(0.92885226), np.float32(0.93246746), np.float32(0.9303469), np.float32(0.94200855), np.float32(0.93442595), np.float32(0.9398665), np.float32(0.93524706), np.float32(0.9255794), np.float32(0.9287605), np.float32(0.92878896), np.float32(0.9377298), np.float32(0.93948764), np.float32(0.9420933), np.float32(0.94694054), np.float32(0.94759077), np.float32(0.9511069), np.float32(0.95712227), np.float32(0.94855815), np.float32(0.9495668), np.float32(0.9561896), np.float32(0.9583954), np.float32(0.96026456), np.float32(0.9629386), np.float32(0.9634035), np.float32(0.96614367), np.float32(0.96062183), np.float32(0.9577057), np.float32(0.9589544), np.float32(0.954882), np.float32(0.9442576), np.float32(0.9365516), np.float32(0.9313375), np.float32(0.90720403), np.float32(0.89500594), np.float32(0.87872505), np.float32(0.8701332), np.float32(0.84022534), np.float32(0.8458912), np.float32(0.842022), np.float32(0.833111), np.float32(0.82298976), np.float32(0.82549447), np.float32(0.84344923), np.float32(0.85603946), np.float32(0.8427601), np.float32(0.84554476), np.float32(0.8388296), np.float32(0.81000674), np.float32(0.7977446), np.float32(0.84272563), np.float32(0.8503252), np.float32(0.85813546), np.float32(0.873676), np.float32(0.8974065), np.float32(0.914101), np.float32(0.9346227), np.float32(0.9479911), np.float32(0.9554234), np.float32(0.961631), np.float32(0.96875095), np.float32(0.97282887), np.float32(0.9760551), np.float32(0.97838336), np.float32(0.9804422), np.float32(0.9818574), np.float32(0.98203063), np.float32(0.9826712), np.float32(0.9820364), np.float32(0.9824713), np.float32(0.98171425), np.float32(0.9827604), np.float32(0.98142517), np.float32(0.9811271), np.float32(0.97983503), np.float32(0.97924346), np.float32(0.97860545), np.float32(0.97749287), np.float32(0.9739247), np.float32(0.9755711), np.float32(0.9760809), np.float32(0.9744567), np.float32(0.9732198), np.float32(0.9705945), np.float32(0.9694779), np.float32(0.9670405), np.float32(0.96545404), np.float32(0.9642271), np.float32(0.9611247), np.float32(0.9568991), np.float32(0.9546868), np.float32(0.9507707), np.float32(0.9501987), np.float32(0.9394754), np.float32(0.9439985), np.float32(0.957663), np.float32(0.9516208), np.float32(0.9366698), np.float32(0.94146746), np.float32(0.94484395), np.float32(0.9354251), np.float32(0.9344986), np.float32(0.93460155), np.float32(0.92257535), np.float32(0.91716355), np.float32(0.91408306), np.float32(0.89591634), np.float32(0.90950507), np.float32(0.902402), np.float32(0.8876474), np.float32(0.88773865), np.float32(0.8903055), np.float32(0.89655215), np.float32(0.9178318), np.float32(0.9266002), np.float32(0.93479174), np.float32(0.9247447), np.float32(0.9334876), np.float32(0.9362891), np.float32(0.93336517), np.float32(0.93467855), np.float32(0.9307345), np.float32(0.9284461), np.float32(0.90448743), np.float32(0.91209066), np.float32(0.9128862), np.float32(0.9163254), np.float32(0.931585), np.float32(0.9243896), np.float32(0.9325918), np.float32(0.938968), np.float32(0.9417437), np.float32(0.9514982), np.float32(0.9594383), np.float32(0.9626373), np.float32(0.96621335), np.float32(0.97040623), np.float32(0.974213), np.float32(0.9767174), np.float32(0.977751), np.float32(0.97912025), np.float32(0.97925466), np.float32(0.979234), np.float32(0.9798212), np.float32(0.9800245), np.float32(0.9802783), np.float32(0.98084074), np.float32(0.98152953), np.float32(0.9812367), np.float32(0.9809822), np.float32(0.98167115), np.float32(0.9811544), np.float32(0.98103184), np.float32(0.9810925), np.float32(0.9808811), np.float32(0.9800182), np.float32(0.9804827), np.float32(0.9796513), np.float32(0.9789956), np.float32(0.9783272), np.float32(0.9786804), np.float32(0.9779472), np.float32(0.9767766), np.float32(0.9752608), np.float32(0.97612816), np.float32(0.97588784), np.float32(0.97498864), np.float32(0.9739327), np.float32(0.97226745), np.float32(0.97087866), np.float32(0.96995664), np.float32(0.96626717), np.float32(0.96517235), np.float32(0.95997125), np.float32(0.9536326), np.float32(0.95735884), np.float32(0.9558482), np.float32(0.9518306), np.float32(0.9577202), np.float32(0.962152), np.float32(0.9643106), np.float32(0.9678304), np.float32(0.96764874), np.float32(0.9657607), np.float32(0.9663594), np.float32(0.9652902), np.float32(0.9610221), np.float32(0.9621276), np.float32(0.96047205), np.float32(0.95912117), np.float32(0.9633894), np.float32(0.9608107), np.float32(0.9614897), np.float32(0.95904166), np.float32(0.95704615), np.float32(0.9588726), np.float32(0.95169944), np.float32(0.94469017), np.float32(0.94124246), np.float32(0.9489367), np.float32(0.9487847), np.float32(0.95396984), np.float32(0.95626825), np.float32(0.9526435), np.float32(0.9478757), np.float32(0.95639527), np.float32(0.9587201), np.float32(0.95617694), np.float32(0.95405525), np.float32(0.9569431), np.float32(0.95526737), np.float32(0.9500826), np.float32(0.9552217), np.float32(0.9490601), np.float32(0.9449773), np.float32(0.9459341), np.float32(0.94318104), np.float32(0.9474509), np.float32(0.9436254), np.float32(0.9559472), np.float32(0.9599907), np.float32(0.95747566), np.float32(0.95763546), np.float32(0.96386284), np.float32(0.9633571), np.float32(0.9626399), np.float32(0.96045727), np.float32(0.95595074), np.float32(0.95010316), np.float32(0.9518374), np.float32(0.9542256), np.float32(0.95360166), np.float32(0.9527346), np.float32(0.9472538), np.float32(0.94392145), np.float32(0.9426354), np.float32(0.9402233), np.float32(0.93683827), np.float32(0.9480611), np.float32(0.9568119), np.float32(0.95818985), np.float32(0.9633147), np.float32(0.9626737), np.float32(0.9663618), np.float32(0.97098464), np.float32(0.9747888), np.float32(0.9765396), np.float32(0.9766137), np.float32(0.97788835), np.float32(0.9777739), np.float32(0.9783625), np.float32(0.97888696), np.float32(0.98123324), np.float32(0.9809245), np.float32(0.9818071), np.float32(0.9833825), np.float32(0.9844093), np.float32(0.9847456), np.float32(0.9847413), np.float32(0.98615825), np.float32(0.98547965), np.float32(0.98551), np.float32(0.985849), np.float32(0.98489076), np.float32(0.98385423), np.float32(0.98238075), np.float32(0.98217636), np.float32(0.98232496), np.float32(0.9821406), np.float32(0.98327893), np.float32(0.98365617), np.float32(0.9831587), np.float32(0.98247486), np.float32(0.9830209), np.float32(0.9822062), np.float32(0.9820638), np.float32(0.9810698), np.float32(0.9802361), np.float32(0.9794916), np.float32(0.97915936), np.float32(0.9793132), np.float32(0.9798666), np.float32(0.9789185), np.float32(0.9786205), np.float32(0.97797024), np.float32(0.9788946), np.float32(0.9792367), np.float32(0.9796338), np.float32(0.9802555), np.float32(0.9794033), np.float32(0.98092157), np.float32(0.97844625), np.float32(0.9789813), np.float32(0.9782752), np.float32(0.97936594), np.float32(0.9781502), np.float32(0.9785342), np.float32(0.9771205), np.float32(0.97855616), np.float32(0.9782543), np.float32(0.9775204), np.float32(0.97631925), np.float32(0.97405314), np.float32(0.97233236), np.float32(0.9710071), np.float32(0.9708148), np.float32(0.9691241), np.float32(0.96805006), np.float32(0.9665355), np.float32(0.96634287), np.float32(0.96628886), np.float32(0.9668384), np.float32(0.9675253), np.float32(0.96789193), np.float32(0.9682547), np.float32(0.96869814), np.float32(0.9684572), np.float32(0.9692374), np.float32(0.9691672), np.float32(0.97324073), np.float32(0.9710812), np.float32(0.9730665), np.float32(0.97322613), np.float32(0.9760993), np.float32(0.9774349), np.float32(0.97780347), np.float32(0.9793053), np.float32(0.9792154), np.float32(0.9800362), np.float32(0.9798331), np.float32(0.97997457), np.float32(0.9806949), np.float32(0.9802157), np.float32(0.9804654), np.float32(0.9802556), np.float32(0.9793097), np.float32(0.98006433), np.float32(0.97933435), np.float32(0.9798177), np.float32(0.9795985), np.float32(0.97791266), np.float32(0.9776504), np.float32(0.9785513), np.float32(0.9777231), np.float32(0.9781948), np.float32(0.9779497), np.float32(0.97868747), np.float32(0.9789347), np.float32(0.9789042), np.float32(0.9791052), np.float32(0.97920656), np.float32(0.97993475), np.float32(0.97913855), np.float32(0.97908944), np.float32(0.97940755), np.float32(0.97915626), np.float32(0.97890663), np.float32(0.9786476), np.float32(0.9786307), np.float32(0.9783489), np.float32(0.9779805), np.float32(0.97805667), np.float32(0.97823524), np.float32(0.9779629), np.float32(0.97893745), np.float32(0.9793911), np.float32(0.979749), np.float32(0.9800949), np.float32(0.9798188), np.float32(0.9793571), np.float32(0.97891116), np.float32(0.9783422), np.float32(0.97864646), np.float32(0.97958905), np.float32(0.9794982), np.float32(0.9792595), np.float32(0.9798238), np.float32(0.9796678), np.float32(0.97982705), np.float32(0.97918963), np.float32(0.9791876), np.float32(0.98005587), np.float32(0.97933644), np.float32(0.978964), np.float32(0.97882503), np.float32(0.9791574), np.float32(0.9788583), np.float32(0.9781095), np.float32(0.97736996), np.float32(0.97642785), np.float32(0.9745617), np.float32(0.9736423), np.float32(0.97313154), np.float32(0.97184616), np.float32(0.96974945), np.float32(0.9662443), np.float32(0.96116513), np.float32(0.9548017), np.float32(0.94104505), np.float32(0.94411576), np.float32(0.946194), np.float32(0.95279074), np.float32(0.9469124), np.float32(0.93914235), np.float32(0.940647), np.float32(0.9302783), np.float32(0.9216766), np.float32(0.8879226), np.float32(0.8509962), np.float32(0.78059095), np.float32(0.6968845), np.float32(0.6648128), np.float32(0.6156629), np.float32(0.39295086), np.float32(0.4501552), np.float32(0.38118595), np.float32(0.38815337), np.float32(0.3384696), np.float32(0.5570546), np.float32(0.6099932), np.float32(0.64387715), np.float32(0.77252907), np.float32(0.900417), np.float32(0.9165591), np.float32(0.92364913), np.float32(0.9195262), np.float32(0.89888), np.float32(0.87884206), np.float32(0.8899041), np.float32(0.8781457), np.float32(0.88830626), np.float32(0.8804658), np.float32(0.89206725), np.float32(0.90870374), np.float32(0.9072521), np.float32(0.91906714), np.float32(0.92707974), np.float32(0.94097733), np.float32(0.9454272), np.float32(0.94268733), np.float32(0.9486375), np.float32(0.94937253), np.float32(0.94855684), np.float32(0.952634), np.float32(0.95398426), np.float32(0.9597812), np.float32(0.9575609), np.float32(0.9514723), np.float32(0.94407576), np.float32(0.9498242), np.float32(0.9482553), np.float32(0.94805545), np.float32(0.9489434), np.float32(0.95253855), np.float32(0.953923), np.float32(0.9557491), np.float32(0.95651054), np.float32(0.956736), np.float32(0.9559968), np.float32(0.9554914), np.float32(0.96292645), np.float32(0.9649919), np.float32(0.9635112), np.float32(0.95751643), np.float32(0.9573461), np.float32(0.95809656), np.float32(0.95788246), np.float32(0.9548053), np.float32(0.95126504), np.float32(0.9431291), np.float32(0.93885356), np.float32(0.94097555), np.float32(0.939631), np.float32(0.9380104), np.float32(0.9376228), np.float32(0.9409531), np.float32(0.9354326), np.float32(0.9333285), np.float32(0.9326712), np.float32(0.92577505), np.float32(0.9141982), np.float32(0.9072368), np.float32(0.8945346), np.float32(0.87975276), np.float32(0.86573887), np.float32(0.8692912), np.float32(0.84957343), np.float32(0.84885496), np.float32(0.84181833), np.float32(0.8296732), np.float32(0.79935974), np.float32(0.783345), np.float32(0.7878774), np.float32(0.7859915), np.float32(0.78351986), np.float32(0.7917227), np.float32(0.80616724), np.float32(0.82456726), np.float32(0.828754), np.float32(0.8379349), np.float32(0.84854335), np.float32(0.8582925), np.float32(0.87516254), np.float32(0.89124215), np.float32(0.9089127), np.float32(0.9102774), np.float32(0.9261374), np.float32(0.93398833), np.float32(0.93902194), np.float32(0.9416289), np.float32(0.9452369), np.float32(0.9452315), np.float32(0.9451848), np.float32(0.9487195), np.float32(0.9543003), np.float32(0.9579596), np.float32(0.9591132), np.float32(0.9639697), np.float32(0.9674605), np.float32(0.96920615), np.float32(0.9711237), np.float32(0.9728444), np.float32(0.9748477), np.float32(0.97585857), np.float32(0.9758699), np.float32(0.976781), np.float32(0.9768282), np.float32(0.9782673), np.float32(0.9781578), np.float32(0.9776252), np.float32(0.9772499), np.float32(0.9781448), np.float32(0.97770804), np.float32(0.97873074), np.float32(0.97980887), np.float32(0.98007995), np.float32(0.9801481), np.float32(0.98091), np.float32(0.98060626), np.float32(0.9803949), np.float32(0.9804294), np.float32(0.98079634), np.float32(0.98074704), np.float32(0.9817261), np.float32(0.9816217), np.float32(0.98138326), np.float32(0.98204273), np.float32(0.9825178), np.float32(0.9816135), np.float32(0.98185056), np.float32(0.9821249), np.float32(0.98159987), np.float32(0.98192453), np.float32(0.9821055), np.float32(0.982284), np.float32(0.9817348), np.float32(0.98292404), np.float32(0.9823903), np.float32(0.98284954), np.float32(0.98331326), np.float32(0.9834653), np.float32(0.98308265), np.float32(0.9834163), np.float32(0.9835518), np.float32(0.98323405), np.float32(0.9837825), np.float32(0.9837961), np.float32(0.98381466), np.float32(0.9837812), np.float32(0.98420507), np.float32(0.98313475), np.float32(0.98223853), np.float32(0.9818202), np.float32(0.9815942), np.float32(0.98038894), np.float32(0.97846), np.float32(0.97646546), np.float32(0.9761189), np.float32(0.97411805), np.float32(0.9718156), np.float32(0.9698836), np.float32(0.9650885), np.float32(0.966152), np.float32(0.9611776), np.float32(0.95853), np.float32(0.9568624), np.float32(0.9603733), np.float32(0.95387775), np.float32(0.94752336), np.float32(0.9465444), np.float32(0.94018775), np.float32(0.93311906), np.float32(0.9255092), np.float32(0.9093729), np.float32(0.8925668), np.float32(0.8897008), np.float32(0.8975891), np.float32(0.87506247), np.float32(0.8526432), np.float32(0.8539462), np.float32(0.8482208), np.float32(0.8730101), np.float32(0.8731953), np.float32(0.8609076), np.float32(0.87718713), np.float32(0.8851499), np.float32(0.89198494), np.float32(0.90734464), np.float32(0.92339545), np.float32(0.9336907), np.float32(0.9263634), np.float32(0.93466705), np.float32(0.9439367), np.float32(0.9470268), np.float32(0.9540706), np.float32(0.95356256), np.float32(0.95451236), np.float32(0.95701975), np.float32(0.9558057), np.float32(0.9554963), np.float32(0.9523085), np.float32(0.95187914), np.float32(0.95729953), np.float32(0.96203107), np.float32(0.96208924), np.float32(0.96588457), np.float32(0.96787995), np.float32(0.969827), np.float32(0.9703141), np.float32(0.9726572), np.float32(0.97428435), np.float32(0.97506297), np.float32(0.9757967), np.float32(0.97687733), np.float32(0.9783507), np.float32(0.97865534), np.float32(0.97468716), np.float32(0.97377104), np.float32(0.970462), np.float32(0.9675559), np.float32(0.9615169), np.float32(0.9592529), np.float32(0.9555466), np.float32(0.95546806), np.float32(0.95584714), np.float32(0.951042), np.float32(0.946372), np.float32(0.944605), np.float32(0.94178027), np.float32(0.9420107), np.float32(0.9531688), np.float32(0.96279216), np.float32(0.9629312), np.float32(0.95378155), np.float32(0.94695485), np.float32(0.929043), np.float32(0.9200465), np.float32(0.9285021), np.float32(0.93351763), np.float32(0.92860353), np.float32(0.9319025), np.float32(0.934171), np.float32(0.926521), np.float32(0.9333398), np.float32(0.93698466), np.float32(0.9348007), np.float32(0.9447681), np.float32(0.94506), np.float32(0.95355725), np.float32(0.95573103), np.float32(0.95699024), np.float32(0.95066303), np.float32(0.95157474), np.float32(0.9387553), np.float32(0.9354873), np.float32(0.9291291), np.float32(0.92741984), np.float32(0.9243309), np.float32(0.92230314), np.float32(0.9277345), np.float32(0.93013), np.float32(0.9353233), np.float32(0.9312374), np.float32(0.9182438), np.float32(0.9072504), np.float32(0.90017325), np.float32(0.9148774), np.float32(0.9163227), np.float32(0.93546504), np.float32(0.94232076), np.float32(0.943823), np.float32(0.9480882), np.float32(0.94741195), np.float32(0.9475805), np.float32(0.95419514), np.float32(0.95771694), np.float32(0.96238226), np.float32(0.9622506), np.float32(0.9678744), np.float32(0.9690155), np.float32(0.97152203), np.float32(0.97504824), np.float32(0.97760653), np.float32(0.976224), np.float32(0.9758724), np.float32(0.9730849), np.float32(0.9742521), np.float32(0.97539014), np.float32(0.9755367), np.float32(0.9778972), np.float32(0.97822475), np.float32(0.97586864), np.float32(0.97272545), np.float32(0.96954924), np.float32(0.9657403), np.float32(0.9588154), np.float32(0.94713616), np.float32(0.93533176), np.float32(0.902207), np.float32(0.87447035), np.float32(0.85309225), np.float32(0.8324531), np.float32(0.80226064), np.float32(0.78709203), np.float32(0.76558906), np.float32(0.71600765), np.float32(0.63501185), np.float32(0.5671315), np.float32(0.48325673), np.float32(0.42070556), np.float32(0.37639198), np.float32(0.3292982), np.float32(0.32599926), np.float32(0.3036842), np.float32(0.2944387), np.float32(0.27379742), np.float32(0.264563), np.float32(0.26224008), np.float32(0.269266), np.float32(0.27532357), np.float32(0.27725956), np.float32(0.26986015), np.float32(0.28744093), np.float32(0.31700706), np.float32(0.29263893), np.float32(0.35603255), np.float32(0.35269052), np.float32(0.33403987), np.float32(0.30691355), np.float32(0.26556453), np.float32(0.259495), np.float32(0.27222678), np.float32(0.27874795), np.float32(0.2718177), np.float32(0.27844873), np.float32(0.27678376), np.float32(0.27709934), np.float32(0.27368093), np.float32(0.27062467), np.float32(0.27065074), np.float32(0.29629552), np.float32(0.28846005), np.float32(0.26426554), np.float32(0.3324338), np.float32(0.3843317), np.float32(0.32730168), np.float32(0.29815808), np.float32(0.2990996), np.float32(0.3250586), np.float32(0.3587292), np.float32(0.3867563), np.float32(0.40216738), np.float32(0.47763336), np.float32(0.47284174), np.float32(0.4480601), np.float32(0.43235314), np.float32(0.40572783), np.float32(0.4201006), np.float32(0.39474198), np.float32(0.3812308), np.float32(0.38177535), np.float32(0.4022263), np.float32(0.43350258), np.float32(0.48341033), np.float32(0.46775043), np.float32(0.4676773), np.float32(0.4657565), np.float32(0.43215966), np.float32(0.42980736), np.float32(0.42466825), np.float32(0.42898658), np.float32(0.43050143), np.float32(0.440646), np.float32(0.46006197), np.float32(0.48883682), np.float32(0.48225403), np.float32(0.47747383), np.float32(0.6037613), np.float32(0.61435807), np.float32(0.15566437), np.float32(0.18776105), np.float32(0.1956433), np.float32(0.27234638), np.float32(0.32934654), np.float32(0.4244602), np.float32(0.4729041), np.float32(0.54840577), np.float32(0.6097423), np.float32(0.6903889), np.float32(0.72371674), np.float32(0.73363036), np.float32(0.7827531), np.float32(0.8108966), np.float32(0.8199996), np.float32(0.8324706), np.float32(0.8127365), np.float32(0.8418326), np.float32(0.88754946), np.float32(0.9065476), np.float32(0.915941), np.float32(0.9338186), np.float32(0.948426), np.float32(0.95311564), np.float32(0.95625085), np.float32(0.9576404), np.float32(0.95066875), np.float32(0.9551757), np.float32(0.9398151), np.float32(0.94862044), np.float32(0.95161664), np.float32(0.9507162), np.float32(0.94530797), np.float32(0.9500182), np.float32(0.95876664), np.float32(0.96518), np.float32(0.96831036), np.float32(0.962675), np.float32(0.95485854), np.float32(0.95472336), np.float32(0.9594924), np.float32(0.9622348), np.float32(0.9665355), np.float32(0.9656962), np.float32(0.9647754), np.float32(0.96355927), np.float32(0.95959765), np.float32(0.958695), np.float32(0.9539752), np.float32(0.9489525), np.float32(0.9557712), np.float32(0.9547103), np.float32(0.96153903), np.float32(0.96340543), np.float32(0.9670826), np.float32(0.9718103), np.float32(0.97330195), np.float32(0.97528934), np.float32(0.97696084), np.float32(0.9768748), np.float32(0.9777845), np.float32(0.9786749), np.float32(0.9788886), np.float32(0.9776137), np.float32(0.9763351), np.float32(0.9738574), np.float32(0.9725557), np.float32(0.9718764), np.float32(0.9692124), np.float32(0.9686983), np.float32(0.96863604), np.float32(0.971027), np.float32(0.96959007), np.float32(0.97251827), np.float32(0.97163534), np.float32(0.9724496), np.float32(0.97090167), np.float32(0.9686821), np.float32(0.9644344), np.float32(0.9567153), np.float32(0.951053), np.float32(0.9388141), np.float32(0.93142945), np.float32(0.92620265), np.float32(0.91528916), np.float32(0.9053873), np.float32(0.90512365), np.float32(0.93373024), np.float32(0.957259), np.float32(0.9546736), np.float32(0.95330226), np.float32(0.9553285), np.float32(0.95490354), np.float32(0.9550051), np.float32(0.94817257), np.float32(0.93721557), np.float32(0.93646187), np.float32(0.9409855), np.float32(0.93103987), np.float32(0.91108614), np.float32(0.8990985), np.float32(0.87762284), np.float32(0.87039614), np.float32(0.8639795), np.float32(0.83995163), np.float32(0.79049456), np.float32(0.7872098), np.float32(0.7562921), np.float32(0.69879806), np.float32(0.69444436), np.float32(0.6788711), np.float32(0.65388036), np.float32(0.5933838), np.float32(0.5850378), np.float32(0.5563651), np.float32(0.5357603), np.float32(0.579879), np.float32(0.57119346), np.float32(0.54226184), np.float32(0.42133), np.float32(0.3019946), np.float32(0.2604609), np.float32(0.22685112), np.float32(0.194141), np.float32(0.17135964), np.float32(0.13719176), np.float32(0.12196878), np.float32(0.09366264), np.float32(0.07229043), np.float32(0.06475099), np.float32(0.061983537), np.float32(0.06258563), np.float32(0.07662395), np.float32(0.07579765), np.float32(0.07471647), np.float32(0.078858435), np.float32(0.07606437), np.float32(0.07621219), np.float32(0.07777602), np.float32(0.08069365), np.float32(0.077906735), np.float32(0.06925008), np.float32(0.056395236), np.float32(0.06366524), np.float32(0.052054446), np.float32(0.0515117), np.float32(0.055107147), np.float32(0.055799935), np.float32(0.058072206), np.float32(0.05994103), np.float32(0.06711887), np.float32(0.075664625), np.float32(0.078510344), np.float32(0.08219835), np.float32(0.08779042), np.float32(0.090918764), np.float32(0.09817492), np.float32(0.108405866), np.float32(0.117592625), np.float32(0.123955585), np.float32(0.13678902), np.float32(0.14034332), np.float32(0.14366286), np.float32(0.14503162), np.float32(0.15122783), np.float32(0.17044313), np.float32(0.19933866), np.float32(0.20761332), np.float32(0.28992936), np.float32(0.28597173), np.float32(0.277623), np.float32(0.25059554), np.float32(0.23487343), np.float32(0.24209379), np.float32(0.2357927), np.float32(0.22545333), np.float32(0.24229674), np.float32(0.24451086), np.float32(0.236148), np.float32(0.23301476), np.float32(0.24372576), np.float32(0.23223779), np.float32(0.26562843), np.float32(0.27846253), np.float32(0.30490375), np.float32(0.29371795), np.float32(0.29602295), np.float32(0.29761434), np.float32(0.30151618), np.float32(0.30029163), np.float32(0.3043469), np.float32(0.30540988), np.float32(0.3050207), np.float32(0.30197713), np.float32(0.28760973), np.float32(0.28724915), np.float32(0.289804), np.float32(0.2857794), np.float32(0.27807805), np.float32(0.26810962), np.float32(0.2661461), np.float32(0.24882624), np.float32(0.25118786), np.float32(0.25507575), np.float32(0.22461301), np.float32(0.20357174), np.float32(0.19607596), np.float32(0.19397938), np.float32(0.1867941), np.float32(0.20890032), np.float32(0.20045502), np.float32(0.22072507), np.float32(0.27379847), np.float32(0.29564273), np.float32(0.30797648), np.float32(0.3257532), np.float32(0.3245027), np.float32(0.33363146), np.float32(0.36025023), np.float32(0.350735), np.float32(0.3408728), np.float32(0.38727036), np.float32(0.41906732), np.float32(0.45318812), np.float32(0.39941972), np.float32(0.3715551), np.float32(0.36566803), np.float32(0.35822466), np.float32(0.35950643), np.float32(0.38712484), np.float32(0.37334764), np.float32(0.3885274), np.float32(0.40484107), np.float32(0.37488356), np.float32(0.3655937), np.float32(0.32800725), np.float32(0.33329213), np.float32(0.31285375), np.float32(0.31780267), np.float32(0.2907466), np.float32(0.2662139), np.float32(0.25584155), np.float32(0.27256256), np.float32(0.27145138), np.float32(0.2639703), np.float32(0.25507593), np.float32(0.25409195), np.float32(0.25162876), np.float32(0.23922297), np.float32(0.24589962), np.float32(0.2517457), np.float32(0.22718668), np.float32(0.25369063), np.float32(0.2690285), np.float32(0.27370206), np.float32(0.2751317), np.float32(0.242625), np.float32(0.25013396), np.float32(0.24272649), np.float32(0.22296868), np.float32(0.19340731), np.float32(0.1894838), np.float32(0.17351894), np.float32(0.20902146), np.float32(0.20429501), np.float32(0.21539305), np.float32(0.23273136), np.float32(0.23957863), np.float32(0.22408487), np.float32(0.1983024), np.float32(0.21972159), np.float32(0.20474191), np.float32(0.17603765), np.float32(0.16080427), np.float32(0.15204982), np.float32(0.18330191), np.float32(0.16383132), np.float32(0.16509187), np.float32(0.19616926), np.float32(0.22379184), np.float32(0.18270817), np.float32(0.1692614), np.float32(0.1796263), np.float32(0.23542486), np.float32(0.22010352), np.float32(0.2088264), np.float32(0.251927), np.float32(0.24924992), np.float32(0.26235414), np.float32(0.26436067), np.float32(0.26050335), np.float32(0.24124342), np.float32(0.2155407), np.float32(0.23322892), np.float32(0.2376072), np.float32(0.23343578), np.float32(0.26743424), np.float32(0.26616362), np.float32(0.27653262), np.float32(0.26873606), np.float32(0.28321388), np.float32(0.26799643), np.float32(0.26798528), np.float32(0.25107476), np.float32(0.26189032), np.float32(0.24223557), np.float32(0.21007855), np.float32(0.19870995), np.float32(0.19784038), np.float32(0.20065862), np.float32(0.19332616), np.float32(0.17339739), np.float32(0.15977642), np.float32(0.15970735), np.float32(0.1508531), np.float32(0.14264677), np.float32(0.15820953), np.float32(0.1636102), np.float32(0.14805014), np.float32(0.1548734), np.float32(0.15032044), np.float32(0.14359641), np.float32(0.13083412), np.float32(0.13349815), np.float32(0.13737637), np.float32(0.11656707), np.float32(0.0981673), np.float32(0.10743862), np.float32(0.09029815), np.float32(0.08106261), np.float32(0.0907218), np.float32(0.10468252), np.float32(0.081851), np.float32(0.065197654), np.float32(0.06746926), np.float32(0.077797756), np.float32(0.07128688), np.float32(0.08165564), np.float32(0.0991647), np.float32(0.10547688), np.float32(0.09725002), np.float32(0.09628941), np.float32(0.106945835), np.float32(0.10050584), np.float32(0.08819823), np.float32(0.09272357), np.float32(0.102434404), np.float32(0.090428494), np.float32(0.08674507), np.float32(0.09681657), np.float32(0.10470921), np.float32(0.094148256), np.float32(0.08790987), np.float32(0.087688215), np.float32(0.082075424), np.float32(0.074461445), np.float32(0.07340999), np.float32(0.0774118), np.float32(0.077149875), np.float32(0.079923294), np.float32(0.08543739), np.float32(0.082229346), np.float32(0.08482035), np.float32(0.090642646), np.float32(0.09735526), np.float32(0.09667402), np.float32(0.08646064), np.float32(0.095672004), np.float32(0.10618162), np.float32(0.11731642), np.float32(0.11275472), np.float32(0.1304385), np.float32(0.15468463), np.float32(0.18934646), np.float32(0.202541), np.float32(0.25698584), np.float32(0.32619607), np.float32(0.3208207), np.float32(0.370544), np.float32(0.41745177), np.float32(0.46608314), np.float32(0.44120872), np.float32(0.5053866), np.float32(0.50112796), np.float32(0.51414055), np.float32(0.5838513), np.float32(0.63465333), np.float32(0.6792021), np.float32(0.7085722), np.float32(0.742835), np.float32(0.78039557), np.float32(0.8058872), np.float32(0.8450992), np.float32(0.8764855), np.float32(0.89368623), np.float32(0.8930542), np.float32(0.88155115), np.float32(0.8910729), np.float32(0.8717347), np.float32(0.83495873), np.float32(0.78962463), np.float32(0.7964608), np.float32(0.8119942), np.float32(0.7770052), np.float32(0.8009146), np.float32(0.75630295), np.float32(0.7211814), np.float32(0.6808916), np.float32(0.6548428), np.float32(0.6132785), np.float32(0.60168433), np.float32(0.5738166), np.float32(0.50997114), np.float32(0.55726534), np.float32(0.5316561), np.float32(0.47247967), np.float32(0.37604442), np.float32(0.39680827), np.float32(0.31380132), np.float32(0.2726761), np.float32(0.2846064), np.float32(0.27554265), np.float32(0.20848405), np.float32(0.1971196), np.float32(0.15152045), np.float32(0.11860171), np.float32(0.12640056), np.float32(0.11674042), np.float32(0.11064312), np.float32(0.11894343), np.float32(0.11369471), np.float32(0.10038685), np.float32(0.09133051), np.float32(0.09429706), np.float32(0.08072052), np.float32(0.06735283), np.float32(0.06731736), np.float32(0.06053909), np.float32(0.05133946), np.float32(0.04343555), np.float32(0.048524614), np.float32(0.047057305), np.float32(0.052791424), np.float32(0.059814245), np.float32(0.06049628), np.float32(0.06966551), np.float32(0.07628138), np.float32(0.084791616), np.float32(0.101484), np.float32(0.106092185), np.float32(0.10432409), np.float32(0.1075702), np.float32(0.11284602), np.float32(0.10112591), np.float32(0.09625197), np.float32(0.096252695), np.float32(0.10997381), np.float32(0.092653215), np.float32(0.09168129), np.float32(0.10667719), np.float32(0.108124286), np.float32(0.11577714), np.float32(0.12471995), np.float32(0.1362618), np.float32(0.11999461), np.float32(0.1229003), np.float32(0.11694821), np.float32(0.1134216), np.float32(0.11431669), np.float32(0.118427105), np.float32(0.11419875), np.float32(0.11257807), np.float32(0.117240444), np.float32(0.13814089), np.float32(0.14324874), np.float32(0.18131436), np.float32(0.22304519), np.float32(0.22562025), np.float32(0.23129028), np.float32(0.23372513), np.float32(0.24773113), np.float32(0.23192768), np.float32(0.26540542), np.float32(0.29083186), np.float32(0.27908313), np.float32(0.25672752), np.float32(0.27171797), np.float32(0.29810342), np.float32(0.26171726), np.float32(0.2818822), np.float32(0.23994792), np.float32(0.20781271), np.float32(0.17222364), np.float32(0.130699), np.float32(0.12554803), np.float32(0.10333642), np.float32(0.09778321), np.float32(0.09875695), np.float32(0.09664156), np.float32(0.08140636), np.float32(0.077882044), np.float32(0.062391706), np.float32(0.054482948), np.float32(0.04313592), np.float32(0.03577585), np.float32(0.029232351), np.float32(0.027210603), np.float32(0.025790421), np.float32(0.030371), np.float32(0.032733772), np.float32(0.035026267), np.float32(0.04111278), np.float32(0.046819296), np.float32(0.052161235), np.float32(0.050054118), np.float32(0.047683455), np.float32(0.045620613), np.float32(0.05137858), np.float32(0.047306597), np.float32(0.04494432), np.float32(0.044862214), np.float32(0.03789574), np.float32(0.03280594), np.float32(0.039665513), np.float32(0.0464039), np.float32(0.058617227), np.float32(0.071478404), np.float32(0.086861156), np.float32(0.08870779), np.float32(0.090711534), np.float32(0.10242886), np.float32(0.11037724), np.float32(0.09947878), np.float32(0.10391362), np.float32(0.105006434), np.float32(0.10783236), np.float32(0.10679028), np.float32(0.115245394), np.float32(0.13207835), np.float32(0.14473912), np.float32(0.16042057), np.float32(0.1804939), np.float32(0.19988574), np.float32(0.2193269), np.float32(0.20534235), np.float32(0.2019296), np.float32(0.21912001), np.float32(0.20688982), np.float32(0.20434935), np.float32(0.18265243), np.float32(0.16271809), np.float32(0.16076832), np.float32(0.1622711), np.float32(0.16520259), np.float32(0.15655318), np.float32(0.1514855), np.float32(0.14665617), np.float32(0.14371966), np.float32(0.13634096), np.float32(0.13765316), np.float32(0.1353139), np.float32(0.12546152), np.float32(0.123847045), np.float32(0.11678999), np.float32(0.110361315), np.float32(0.10016465), np.float32(0.09257049), np.float32(0.08340562), np.float32(0.09273336), np.float32(0.0853526), np.float32(0.082146905), np.float32(0.0898818), np.float32(0.08452006), np.float32(0.08643399), np.float32(0.089168765), np.float32(0.07410011), np.float32(0.07303983), np.float32(0.068744816), np.float32(0.06995321), np.float32(0.08198504), np.float32(0.09411603), np.float32(0.107726164), np.float32(0.114882804), np.float32(0.11095988), np.float32(0.10320894), np.float32(0.10376554), np.float32(0.10434726), np.float32(0.09628139), np.float32(0.09931529), np.float32(0.09776464), np.float32(0.10174941), np.float32(0.108045705), np.float32(0.112143315), np.float32(0.13043067), np.float32(0.140497), np.float32(0.14332078), np.float32(0.15000553), np.float32(0.15013728), np.float32(0.15479746), np.float32(0.17136249), np.float32(0.17687082), np.float32(0.18282811), np.float32(0.18059811), np.float32(0.16989261), np.float32(0.16112795), np.float32(0.15140676), np.float32(0.13953842), np.float32(0.15125373), np.float32(0.13675293), np.float32(0.14418893), np.float32(0.14063415), np.float32(0.14781585), np.float32(0.15657704), np.float32(0.16891806), np.float32(0.16438267), np.float32(0.16288115), np.float32(0.16554885), np.float32(0.14871718), np.float32(0.14979585), np.float32(0.1413241), np.float32(0.1228265), np.float32(0.124084726), np.float32(0.12581359), np.float32(0.107596844), np.float32(0.096958034), np.float32(0.09741572), np.float32(0.10250332), np.float32(0.098239794), np.float32(0.1047406), np.float32(0.1282532), np.float32(0.14208117), np.float32(0.13113834), np.float32(0.16212551), np.float32(0.16926241), np.float32(0.15849863), np.float32(0.15421963), np.float32(0.15260161), np.float32(0.12520857), np.float32(0.118487716), np.float32(0.1254622), np.float32(0.11354486), np.float32(0.11730248), np.float32(0.11801419), np.float32(0.12756328), np.float32(0.12713559), np.float32(0.11834305), np.float32(0.10455883), np.float32(0.10454465), np.float32(0.107401), np.float32(0.10078494), np.float32(0.11938087), np.float32(0.114938326), np.float32(0.11610515), np.float32(0.109278485), np.float32(0.115536906), np.float32(0.10947859), np.float32(0.107109345), np.float32(0.10479003), np.float32(0.10980718), np.float32(0.10944538), np.float32(0.11565322), np.float32(0.13584346), np.float32(0.14667138), np.float32(0.14155354), np.float32(0.1550019), np.float32(0.14398368), np.float32(0.13758145), np.float32(0.13768145), np.float32(0.13578531), np.float32(0.13430846), np.float32(0.15937169), np.float32(0.16208173), np.float32(0.15982066), np.float32(0.17736022), np.float32(0.18476628), np.float32(0.20233181), np.float32(0.26466003), np.float32(0.31565297), np.float32(0.3318816), np.float32(0.37445632), np.float32(0.41706857), np.float32(0.4452458), np.float32(0.49241057), np.float32(0.47554392), np.float32(0.50138533), np.float32(0.50624603), np.float32(0.5248556), np.float32(0.54239684), np.float32(0.57631075), np.float32(0.58755654), np.float32(0.70617324), np.float32(0.7491639), np.float32(0.76989853), np.float32(0.8324971), np.float32(0.8287182), np.float32(0.8333625), np.float32(0.8343216), np.float32(0.830234), np.float32(0.8306982), np.float32(0.85811466), np.float32(0.8819917), np.float32(0.8841537), np.float32(0.906651), np.float32(0.90993017), np.float32(0.909353), np.float32(0.9189745), np.float32(0.92044204), np.float32(0.93302476), np.float32(0.9295709), np.float32(0.9422493), np.float32(0.9488012), np.float32(0.94986355), np.float32(0.9576049), np.float32(0.96126026), np.float32(0.96337134), np.float32(0.96551704), np.float32(0.9697548), np.float32(0.97223884), np.float32(0.97397083), np.float32(0.9732283), np.float32(0.97364306), np.float32(0.97343826), np.float32(0.9744959), np.float32(0.97421116), np.float32(0.9745472), np.float32(0.9757454), np.float32(0.9760568), np.float32(0.97674084), np.float32(0.97706395), np.float32(0.97755826), np.float32(0.97754294), np.float32(0.97738546), np.float32(0.9768361), np.float32(0.9755892), np.float32(0.9751575), np.float32(0.9753557), np.float32(0.974379), np.float32(0.9748024), np.float32(0.9757362), np.float32(0.9749175), np.float32(0.973578), np.float32(0.9727233), np.float32(0.9716536), np.float32(0.9710251), np.float32(0.9704953), np.float32(0.9688889), np.float32(0.968872), np.float32(0.9666118), np.float32(0.9654232), np.float32(0.9658617), np.float32(0.96739155), np.float32(0.96775657), np.float32(0.96465963), np.float32(0.966464), np.float32(0.96562093), np.float32(0.96704), np.float32(0.96744406), np.float32(0.9669435), np.float32(0.9689789), np.float32(0.96897495), np.float32(0.9700528), np.float32(0.96980345), np.float32(0.96886134), np.float32(0.9680389), np.float32(0.9700688), np.float32(0.9687894), np.float32(0.9676289), np.float32(0.9663774), np.float32(0.96585846), np.float32(0.9637606), np.float32(0.96455884), np.float32(0.96587956), np.float32(0.9635069), np.float32(0.9596206), np.float32(0.96070963), np.float32(0.9601346), np.float32(0.95568234), np.float32(0.95217407), np.float32(0.9530215), np.float32(0.948328), np.float32(0.9433897), np.float32(0.9521783), np.float32(0.9527009), np.float32(0.95577395), np.float32(0.94833034), np.float32(0.94626385), np.float32(0.9458138), np.float32(0.95314604), np.float32(0.95261157), np.float32(0.95078105), np.float32(0.9529153), np.float32(0.9494946), np.float32(0.952365), np.float32(0.9538218), np.float32(0.96271956), np.float32(0.96729213), np.float32(0.9671163), np.float32(0.9670028), np.float32(0.9677646), np.float32(0.9661746), np.float32(0.96685386), np.float32(0.9672016), np.float32(0.9669661), np.float32(0.9689088), np.float32(0.9663354), np.float32(0.96580416), np.float32(0.96601295), np.float32(0.965054), np.float32(0.96386737), np.float32(0.9630409), np.float32(0.9577751), np.float32(0.9447648), np.float32(0.94359314), np.float32(0.9398764), np.float32(0.9328755), np.float32(0.932034), np.float32(0.94221765), np.float32(0.9424869), np.float32(0.9438143), np.float32(0.94804806), np.float32(0.95018375), np.float32(0.9568429), np.float32(0.96207243), np.float32(0.9666482), np.float32(0.9718794), np.float32(0.9733849), np.float32(0.97386634), np.float32(0.9756384), np.float32(0.97672755), np.float32(0.97712165), np.float32(0.9775443), np.float32(0.97840893), np.float32(0.9770075), np.float32(0.97613305), np.float32(0.97640276), np.float32(0.9758981), np.float32(0.9760182), np.float32(0.9754514), np.float32(0.97558093), np.float32(0.9754936), np.float32(0.97501355), np.float32(0.97631365), np.float32(0.97646105), np.float32(0.9752226), np.float32(0.975178), np.float32(0.9736226), np.float32(0.97473913), np.float32(0.9742536), np.float32(0.97366875), np.float32(0.9731993), np.float32(0.9722601), np.float32(0.971476), np.float32(0.9717969), np.float32(0.9722454), np.float32(0.9719429), np.float32(0.9714407), np.float32(0.9715223), np.float32(0.96927667), np.float32(0.9662779), np.float32(0.9613711), np.float32(0.95251036), np.float32(0.94392717), np.float32(0.9407088), np.float32(0.93586344), np.float32(0.9377278), np.float32(0.9293458), np.float32(0.91988206), np.float32(0.92277014), np.float32(0.9224715), np.float32(0.9193609), np.float32(0.92264116), np.float32(0.9232055), np.float32(0.93109185), np.float32(0.9325845), np.float32(0.9220785), np.float32(0.9205624), np.float32(0.9192853), np.float32(0.9016161), np.float32(0.9053527), np.float32(0.9129489), np.float32(0.9205979), np.float32(0.9158563), np.float32(0.9065845), np.float32(0.9148921), np.float32(0.91867965), np.float32(0.9206818), np.float32(0.93122447), np.float32(0.9337135), np.float32(0.9370531), np.float32(0.9434693), np.float32(0.92949224), np.float32(0.925734), np.float32(0.9189355), np.float32(0.93561584), np.float32(0.92569077), np.float32(0.92707384), np.float32(0.9201382), np.float32(0.9225007), np.float32(0.92537445), np.float32(0.003951644), np.float32(0.96091783), np.float32(0.96116096), np.float32(0.9624312), np.float32(0.9643261), np.float32(0.9627739), np.float32(0.96404135), np.float32(0.9665341), np.float32(0.9704344), np.float32(0.97194046), np.float32(0.97177213), np.float32(0.97151875), np.float32(0.971221), np.float32(0.9746635), np.float32(0.97387516), np.float32(0.97411174), np.float32(0.97374684), np.float32(0.9729899), np.float32(0.97204417), np.float32(0.97271246), np.float32(0.9722784), np.float32(0.972089), np.float32(0.96945244), np.float32(0.96822137), np.float32(0.96780217), np.float32(0.96747184), np.float32(0.96215403), np.float32(0.96197957), np.float32(0.9619318), np.float32(0.9641849), np.float32(0.97032726), np.float32(0.96893054), np.float32(0.9682445), np.float32(0.9690689), np.float32(0.96989787), np.float32(0.96921676), np.float32(0.9672607), np.float32(0.97075653), np.float32(0.9721924), np.float32(0.97267514), np.float32(0.974194), np.float32(0.97630763), np.float32(0.97561985), np.float32(0.97567785), np.float32(0.9766456), np.float32(0.9775081), np.float32(0.97850513), np.float32(0.97876614), np.float32(0.9790718), np.float32(0.97931105), np.float32(0.97894204), np.float32(0.97831535), np.float32(0.9773531), np.float32(0.9759971), np.float32(0.97541726), np.float32(0.9747868), np.float32(0.97512394), np.float32(0.97578615), np.float32(0.9757245), np.float32(0.9757008), np.float32(0.9756599), np.float32(0.9767121), np.float32(0.9752519), np.float32(0.9751516), np.float32(0.974737), np.float32(0.97462964), np.float32(0.97551525), np.float32(0.97535896), np.float32(0.97518265), np.float32(0.9763214), np.float32(0.9762357), np.float32(0.9770274), np.float32(0.97741026), np.float32(0.9777012), np.float32(0.9786402), np.float32(0.9787387), np.float32(0.97889966), np.float32(0.9792333), np.float32(0.979039), np.float32(0.9787769), np.float32(0.97800696), np.float32(0.979075), np.float32(0.97948873), np.float32(0.97847784), np.float32(0.97961664), np.float32(0.97971237), np.float32(0.97971934), np.float32(0.9785469), np.float32(0.976987), np.float32(0.9755824), np.float32(0.97292423), np.float32(0.9701974), np.float32(0.9696676), np.float32(0.96263486), np.float32(0.9622308), np.float32(0.95928437), np.float32(0.9546324), np.float32(0.95207), np.float32(0.9461047), np.float32(0.9413728), np.float32(0.93388677), np.float32(0.92287815), np.float32(0.91516787), np.float32(0.92938894), np.float32(0.92347246), np.float32(0.9171071), np.float32(0.90983945), np.float32(0.9171991), np.float32(0.921647), np.float32(0.91304564), np.float32(0.90478665), np.float32(0.90354955), np.float32(0.90340465), np.float32(0.86746055), np.float32(0.86599904), np.float32(0.84802276), np.float32(0.8425546), np.float32(0.8315262), np.float32(0.81786174), np.float32(0.85682464), np.float32(0.86713576), np.float32(0.8525185), np.float32(0.8548764), np.float32(0.83331656), np.float32(0.84070975), np.float32(0.8487977), np.float32(0.8073323), np.float32(0.8164817), np.float32(0.8546137), np.float32(0.865563), np.float32(0.9110041), np.float32(0.85981095), np.float32(0.84897834), np.float32(0.8292256), np.float32(0.86837673), np.float32(0.8595349), np.float32(0.8894411), np.float32(0.89159757), np.float32(0.8989458), np.float32(0.8880322), np.float32(0.8605893), np.float32(0.8993907), np.float32(0.9118982), np.float32(0.9178658), np.float32(0.92543167), np.float32(0.93531144), np.float32(0.9363637), np.float32(0.9419042), np.float32(0.95261365), np.float32(0.9516706), np.float32(0.95181996), np.float32(0.9474246), np.float32(0.95208114), np.float32(0.9553988), np.float32(0.95928556), np.float32(0.9481472), np.float32(0.9505633), np.float32(0.95486814), np.float32(0.958252), np.float32(0.95993096), np.float32(0.9610724), np.float32(0.95898837), np.float32(0.9609776), np.float32(0.95976764), np.float32(0.95993125), np.float32(0.9614619), np.float32(0.9641194), np.float32(0.9626561), np.float32(0.9643556), np.float32(0.9643458), np.float32(0.9563294), np.float32(0.94503194), np.float32(0.94876015), np.float32(0.94770396), np.float32(0.94817513), np.float32(0.94398516), np.float32(0.95179534), np.float32(0.9547743), np.float32(0.9579043), np.float32(0.95745885), np.float32(0.9595519), np.float32(0.96002674), np.float32(0.95654774), np.float32(0.9573479), np.float32(0.95952314), np.float32(0.95892274), np.float32(0.9639182), np.float32(0.96546805), np.float32(0.9689599), np.float32(0.96693236), np.float32(0.96426886), np.float32(0.9623645), np.float32(0.95074916), np.float32(0.94960463), np.float32(0.9415335), np.float32(0.8873044), np.float32(0.87097687), np.float32(0.8899275), np.float32(0.8888891), np.float32(0.8690451), np.float32(0.876141), np.float32(0.9275384), np.float32(0.91105115), np.float32(0.91350704), np.float32(0.839421), np.float32(0.8239085), np.float32(0.88212097), np.float32(0.8851166), np.float32(0.84665877), np.float32(0.8780918), np.float32(0.86075), np.float32(0.8008713), np.float32(0.7637629), np.float32(0.9142667), np.float32(0.8848713), np.float32(0.90914077), np.float32(0.9148727), np.float32(0.877819), np.float32(0.8739153), np.float32(0.8443817), np.float32(0.8208783), np.float32(0.8294391), np.float32(0.8546281), np.float32(0.91325223), np.float32(0.8938364), np.float32(0.8790095), np.float32(0.85878927), np.float32(0.90721375), np.float32(0.93364406), np.float32(0.9189554), np.float32(0.8921838), np.float32(0.9037439), np.float32(0.920424), np.float32(0.94243944), np.float32(0.944525), np.float32(0.96124727), np.float32(0.9629831), np.float32(0.96826553), np.float32(0.97131044), np.float32(0.9719429), np.float32(0.97209), np.float32(0.97391844), np.float32(0.9742096), np.float32(0.97610533), np.float32(0.9769195), np.float32(0.9772584), np.float32(0.97626466), np.float32(0.9783071), np.float32(0.97909194), np.float32(0.981181), np.float32(0.981924), np.float32(0.9814773), np.float32(0.9821483), np.float32(0.9817355), np.float32(0.9822788), np.float32(0.9817633), np.float32(0.9808231), np.float32(0.9809528), np.float32(0.9807256), np.float32(0.98016626), np.float32(0.9807562), np.float32(0.9810901), np.float32(0.9809935), np.float32(0.9805203), np.float32(0.98038656), np.float32(0.97934926), np.float32(0.9790254), np.float32(0.979042), np.float32(0.9792656), np.float32(0.9789083), np.float32(0.97894305), np.float32(0.9778527), np.float32(0.9782573), np.float32(0.97772664), np.float32(0.9787957), np.float32(0.97831726), np.float32(0.9782184), np.float32(0.97944254), np.float32(0.9784209), np.float32(0.9784526), np.float32(0.9779855), np.float32(0.97822315), np.float32(0.977725), np.float32(0.97777975), np.float32(0.9770727), np.float32(0.97770876), np.float32(0.9772764), np.float32(0.97715205), np.float32(0.97869295), np.float32(0.978734), np.float32(0.9795833), np.float32(0.9797345), np.float32(0.97861606), np.float32(0.9791211), np.float32(0.9793727), np.float32(0.9799803), np.float32(0.97909194), np.float32(0.978458), np.float32(0.9771352), np.float32(0.97847885), np.float32(0.97860533), np.float32(0.977948), np.float32(0.97855264), np.float32(0.9770914), np.float32(0.9777655), np.float32(0.9782128), np.float32(0.97815436), np.float32(0.9777965), np.float32(0.97894543), np.float32(0.9792244), np.float32(0.9799763), np.float32(0.9792088), np.float32(0.9772226), np.float32(0.97684175), np.float32(0.97307646), np.float32(0.9710288), np.float32(0.9682528), np.float32(0.9673409), np.float32(0.9680466), np.float32(0.9658531), np.float32(0.96185625), np.float32(0.9547507), np.float32(0.9447836), np.float32(0.9479177), np.float32(0.9460165), np.float32(0.9424283), np.float32(0.93980855), np.float32(0.94480574), np.float32(0.942449), np.float32(0.93760943), np.float32(0.9457256), np.float32(0.9445151), np.float32(0.9358153), np.float32(0.94340867), np.float32(0.93749744), np.float32(0.9397857), np.float32(0.9413364), np.float32(0.94537187), np.float32(0.94225043), np.float32(0.9326367), np.float32(0.93546057), np.float32(0.92045057), np.float32(0.9001988), np.float32(0.86606836), np.float32(0.78051233), np.float32(0.81309384), np.float32(0.7121621), np.float32(0.6191693), np.float32(0.4911052), np.float32(0.4132281), np.float32(0.286907), np.float32(0.23232436), np.float32(0.2733725), np.float32(0.28158575), np.float32(0.31648952), np.float32(0.34553108), np.float32(0.23768626), np.float32(0.31162342), np.float32(0.37831935), np.float32(0.43030035), np.float32(0.29323894), np.float32(0.70130134), np.float32(0.85776824), np.float32(0.79843813), np.float32(0.67283446), np.float32(0.44286036), np.float32(0.13830419), np.float32(0.14230078), np.float32(0.13241132), np.float32(0.12013672), np.float32(0.113866925), np.float32(0.11186734), np.float32(0.11174735), np.float32(0.12747733), np.float32(0.12470746), np.float32(0.11849732), np.float32(0.09246684), np.float32(0.075553626), np.float32(0.06649366), np.float32(0.062429514), np.float32(0.052250512), np.float32(0.050529793), np.float32(0.062285986), np.float32(0.066863805), np.float32(0.074245416), np.float32(0.08996312), np.float32(0.12815388), np.float32(0.12257234), np.float32(0.16447943), np.float32(0.13181543), np.float32(0.0934465), np.float32(0.096552536), np.float32(0.0937462), np.float32(0.11304115), np.float32(0.10601484), np.float32(0.12482525), np.float32(0.12135147), np.float32(0.1667217), np.float32(0.53827906), np.float32(0.3963935), np.float32(0.33436537), np.float32(0.3859879), np.float32(0.2532482), np.float32(0.22270583), np.float32(0.41365007), np.float32(0.69557405), np.float32(0.8167533), np.float32(0.7221817), np.float32(0.9058954), np.float32(0.9364544), np.float32(0.944381), np.float32(0.939058), np.float32(0.93702716), np.float32(0.93186826), np.float32(0.93503726), np.float32(0.95026124), np.float32(0.9497229), np.float32(0.9561951), np.float32(0.94991297), np.float32(0.949351), np.float32(0.9551572), np.float32(0.96079874), np.float32(0.9577264), np.float32(0.9584701), np.float32(0.95705575), np.float32(0.95517266), np.float32(0.9533766), np.float32(0.9546609), np.float32(0.9566693), np.float32(0.95783514), np.float32(0.9545127), np.float32(0.9599516), np.float32(0.9540688), np.float32(0.95191604), np.float32(0.95967245), np.float32(0.9639266), np.float32(0.9707136), np.float32(0.9687746), np.float32(0.9718471), np.float32(0.9730429), np.float32(0.97297263), np.float32(0.972042), np.float32(0.9725302), np.float32(0.97248006), np.float32(0.97479385), np.float32(0.9741837), np.float32(0.97522676), np.float32(0.9759368), np.float32(0.9774304), np.float32(0.97653735), np.float32(0.97633874), np.float32(0.97738737), np.float32(0.975903), np.float32(0.9750104), np.float32(0.9742477), np.float32(0.97112435), np.float32(0.97171277), np.float32(0.9717292), np.float32(0.9721878), np.float32(0.97135365), np.float32(0.9717229), np.float32(0.9719739), np.float32(0.9714636), np.float32(0.97312737), np.float32(0.9747192), np.float32(0.97650844), np.float32(0.9752626), np.float32(0.9759212), np.float32(0.97644967), np.float32(0.97531646), np.float32(0.97417325), np.float32(0.97683346), np.float32(0.9786789), np.float32(0.97772825), np.float32(0.977843), np.float32(0.977214), np.float32(0.97783536), np.float32(0.9789812), np.float32(0.97893906), np.float32(0.9789378), np.float32(0.9787892), np.float32(0.9787522), np.float32(0.97923374), np.float32(0.9793109), np.float32(0.9794271), np.float32(0.9797214), np.float32(0.97901446), np.float32(0.9786067), np.float32(0.97870934), np.float32(0.9779223), np.float32(0.9778269), np.float32(0.9789146), np.float32(0.979568), np.float32(0.97876155), np.float32(0.9786034), np.float32(0.9789281), np.float32(0.97924197), np.float32(0.97739047), np.float32(0.97692776), np.float32(0.9755593), np.float32(0.97580475), np.float32(0.97475004), np.float32(0.96965045), np.float32(0.9703527), np.float32(0.9665217), np.float32(0.957958), np.float32(0.9587189), np.float32(0.9397417), np.float32(0.92404264), np.float32(0.9115021), np.float32(0.90262485), np.float32(0.89502776), np.float32(0.88293016), np.float32(0.8953673), np.float32(0.89986074), np.float32(0.9016753), np.float32(0.90759987), np.float32(0.94366425), np.float32(0.9579594), np.float32(0.9543092), np.float32(0.9521273), np.float32(0.9647879), np.float32(0.9610267), np.float32(0.9721614), np.float32(0.9709075), np.float32(0.9683202), np.float32(0.95877695), np.float32(0.9504432), np.float32(0.92849237), np.float32(0.9355523), np.float32(0.94367296), np.float32(0.95759034), np.float32(0.96355194), np.float32(0.96420294), np.float32(0.96520907), np.float32(0.96534127), np.float32(0.96415275), np.float32(0.95785177), np.float32(0.9639875), np.float32(0.9716421), np.float32(0.95574313), np.float32(0.948239), np.float32(0.9059829), np.float32(0.87391174), np.float32(0.85198903), np.float32(0.86133385), np.float32(0.83223397), np.float32(0.7350204), np.float32(0.7907262), np.float32(0.50984365), np.float32(0.40517095), np.float32(0.41180217), np.float32(0.38613406), np.float32(0.2616088), np.float32(0.33520186), np.float32(0.35105845), np.float32(0.54818875), np.float32(0.6833006), np.float32(0.62322885), np.float32(0.8577513), np.float32(0.86301214), np.float32(0.8561085), np.float32(0.83939564), np.float32(0.80525094), np.float32(0.71625656), np.float32(0.8520443), np.float32(0.9367944), np.float32(0.9000969), np.float32(0.8792021), np.float32(0.8662091), np.float32(0.8881629), np.float32(0.68395877), np.float32(0.5616399), np.float32(0.19233091), np.float32(0.29876244), np.float32(0.1728475), np.float32(0.25265136), np.float32(0.34879938), np.float32(0.58235025), np.float32(0.34740692), np.float32(0.44753373), np.float32(0.75431806), np.float32(0.93439806), np.float32(0.9395906), np.float32(0.9577964), np.float32(0.95950097), np.float32(0.9656582), np.float32(0.9651926), np.float32(0.95840156), np.float32(0.9605754), np.float32(0.9567987), np.float32(0.953651), np.float32(0.95292777), np.float32(0.9478618), np.float32(0.9360426), np.float32(0.8411544), np.float32(0.9090908), np.float32(0.94989616), np.float32(0.9291287), np.float32(0.9136045), np.float32(0.26293617), np.float32(0.3123774), np.float32(0.47360027), np.float32(0.4576074), np.float32(0.6075935), np.float32(0.6543011), np.float32(0.8324426), np.float32(0.8180166), np.float32(0.48218483), np.float32(0.83640444), np.float32(0.9162233), np.float32(0.93871194), np.float32(0.9541912), np.float32(0.8877431), np.float32(0.8354054), np.float32(0.57716465), np.float32(0.61437565), np.float32(0.7082964), np.float32(0.82929236), np.float32(0.90450937), np.float32(0.91941476), np.float32(0.8907085), np.float32(0.92533493), np.float32(0.9351742), np.float32(0.9197994), np.float32(0.9411), np.float32(0.94281226), np.float32(0.93639183), np.float32(0.9472992), np.float32(0.93877697), np.float32(0.9440459), np.float32(0.9434943), np.float32(0.93998355), np.float32(0.91982144), np.float32(0.9211512), np.float32(0.9121261), np.float32(0.8666314), np.float32(0.8992418), np.float32(0.7706496), np.float32(0.522591), np.float32(0.24198943), np.float32(0.27274817), np.float32(0.13980576), np.float32(0.7484615), np.float32(0.30253714), np.float32(0.51116186), np.float32(0.80058575), np.float32(0.8550895), np.float32(0.8824494), np.float32(0.7309304), np.float32(0.8911873), np.float32(0.91885716), np.float32(0.9153524), np.float32(0.9201813), np.float32(0.92793906), np.float32(0.9331136), np.float32(0.9369063), np.float32(0.9356947), np.float32(0.9217097), np.float32(0.93759793), np.float32(0.94503117), np.float32(0.9416837), np.float32(0.9049733), np.float32(0.6186026), np.float32(0.35625973), np.float32(0.531608), np.float32(0.2854236), np.float32(0.45896566), np.float32(0.5606504), np.float32(0.6313451), np.float32(0.76677644), np.float32(0.7457471), np.float32(0.5411512), np.float32(0.57715106), np.float32(0.5530533), np.float32(0.49883434), np.float32(0.62228), np.float32(0.5366958), np.float32(0.57265824), np.float32(0.5526041), np.float32(0.51544666), np.float32(0.52003765), np.float32(0.71934974), np.float32(0.58372265), np.float32(0.5096997), np.float32(0.49139142), np.float32(0.49999964), np.float32(0.4542485), np.float32(0.4700796), np.float32(0.6089912), np.float32(0.602894), np.float32(0.5756967), np.float32(0.60898054), np.float32(0.6030189), np.float32(0.6493155), np.float32(0.70573336), np.float32(0.7151449), np.float32(0.7381084), np.float32(0.74187136), np.float32(0.66339916), np.float32(0.63635874), np.float32(0.6079422), np.float32(0.6247553), np.float32(0.6162038), np.float32(0.44619125), np.float32(0.3325197), np.float32(0.29170594), np.float32(0.30294603), np.float32(0.23900825), np.float32(0.19974537), np.float32(0.50678796), np.float32(0.4656282), np.float32(0.36039174), np.float32(0.50264424), np.float32(0.5507841), np.float32(0.4186824), np.float32(0.31845742), np.float32(0.19838907), np.float32(0.1847609), np.float32(0.1525494), np.float32(0.15786958), np.float32(0.1150612), np.float32(0.094472505), np.float32(0.089624204), np.float32(0.08350782), np.float32(0.10125806), np.float32(0.11866667), np.float32(0.13106517), np.float32(0.18040295), np.float32(0.18518287), np.float32(0.21536283), np.float32(0.16784911), np.float32(0.15276627), np.float32(0.14897163), np.float32(0.15362288), np.float32(0.14462884), np.float32(0.13478804), np.float32(0.13016066), np.float32(0.12597248), np.float32(0.1238471), np.float32(0.12034898), np.float32(0.11960041), np.float32(0.12422432), np.float32(0.13892369), np.float32(0.1438421), np.float32(0.14196874), np.float32(0.15089914), np.float32(0.15398268), np.float32(0.15722606), np.float32(0.14523412), np.float32(0.1287156), np.float32(0.123242326), np.float32(0.11173469), np.float32(0.102248274), np.float32(0.09613956), np.float32(0.08104313), np.float32(0.0787038), np.float32(0.06036536), np.float32(0.05214247), np.float32(0.040943764), np.float32(0.033771794), np.float32(0.027598582), np.float32(0.026873838), np.float32(0.026021851), np.float32(0.025989663), np.float32(0.02603054), np.float32(0.027485754), np.float32(0.03132307), np.float32(0.038460415), np.float32(0.04111326), np.float32(0.04901477), np.float32(0.05113433), np.float32(0.054745737), np.float32(0.0574198), np.float32(0.064072594), np.float32(0.06887763), np.float32(0.07721999), np.float32(0.07839229), np.float32(0.073306784), np.float32(0.09809911), np.float32(0.09772942), np.float32(0.10945218), np.float32(0.120299675), np.float32(0.13437046), np.float32(0.13187224), np.float32(0.14938584), np.float32(0.17274375), np.float32(0.20939587), np.float32(0.23295784), np.float32(0.2429712), np.float32(0.235279), np.float32(0.24557385), np.float32(0.26065806), np.float32(0.25644365), np.float32(0.2696319), np.float32(0.29093975), np.float32(0.28361395), np.float32(0.3092555), np.float32(0.27801305), np.float32(0.3436484), np.float32(0.34499145), np.float32(0.41323143), np.float32(0.40679064), np.float32(0.34964213), np.float32(0.347033), np.float32(0.25522944), np.float32(0.23156686), np.float32(0.21720113), np.float32(0.20610295), np.float32(0.18047622), np.float32(0.17521872), np.float32(0.16233996), np.float32(0.18717606), np.float32(0.1822328), np.float32(0.2184288), np.float32(0.19273062), np.float32(0.17951103), np.float32(0.15657824), np.float32(0.16010298), np.float32(0.1572114), np.float32(0.15591127), np.float32(0.15799704), np.float32(0.17467155), np.float32(0.19168782), np.float32(0.19785659), np.float32(0.20832169), np.float32(0.17904565), np.float32(0.1975805), np.float32(0.19611917), np.float32(0.19374107), np.float32(0.19291088), np.float32(0.17219803), np.float32(0.1588546), np.float32(0.1720855), np.float32(0.18420736), np.float32(0.1963476), np.float32(0.21139552), np.float32(0.17726459), np.float32(0.15423265), np.float32(0.15795542), np.float32(0.14919744), np.float32(0.15824504), np.float32(0.15055403), np.float32(0.13023598), np.float32(0.12533775), np.float32(0.121251896), np.float32(0.11070866), np.float32(0.115728), np.float32(0.093177296), np.float32(0.082635924), np.float32(0.09136891), np.float32(0.10723909), np.float32(0.12597579), np.float32(0.12165539), np.float32(0.119343214), np.float32(0.13093354), np.float32(0.12757406), np.float32(0.10596615), np.float32(0.086894184), np.float32(0.08245387), np.float32(0.0630459), np.float32(0.06662456), np.float32(0.06174504), np.float32(0.060341403), np.float32(0.07141588), np.float32(0.07963643), np.float32(0.09234047), np.float32(0.1034271), np.float32(0.10756216), np.float32(0.12243251), np.float32(0.121054165), np.float32(0.12126807), np.float32(0.13560273), np.float32(0.15215252), np.float32(0.15672344), np.float32(0.15768872), np.float32(0.14817655), np.float32(0.15179437), np.float32(0.15296282), np.float32(0.13696975), np.float32(0.12396957), np.float32(0.12955499), np.float32(0.12532791), np.float32(0.122440755), np.float32(0.14319958), np.float32(0.17767574), np.float32(0.18714233), np.float32(0.2182332), np.float32(0.25874472), np.float32(0.28065073), np.float32(0.30117083), np.float32(0.30712914), np.float32(0.3595028), np.float32(0.32781452), np.float32(0.36234638), np.float32(0.4087572), np.float32(0.46836686), np.float32(0.43620348), np.float32(0.4440962), np.float32(0.44580412), np.float32(0.43992418), np.float32(0.1523087), np.float32(0.15167469), np.float32(0.14288896), np.float32(0.13991907), np.float32(0.13136926), np.float32(0.13491254), np.float32(0.13487782), np.float32(0.1270014), np.float32(0.12885305), np.float32(0.12449094), np.float32(0.12020681), np.float32(0.120696865), np.float32(0.12045614), np.float32(0.1262065), np.float32(0.13606012), np.float32(0.1379333), np.float32(0.14293107), np.float32(0.14189266), np.float32(0.1447703), np.float32(0.14123861), np.float32(0.14236966), np.float32(0.1383358), np.float32(0.13587654), np.float32(0.13407052), np.float32(0.13212542), np.float32(0.13073562), np.float32(0.13312303), np.float32(0.1408302), np.float32(0.14401977), np.float32(0.16237575), np.float32(0.18679318), np.float32(0.20174272), np.float32(0.20101687), np.float32(0.19923732), np.float32(0.21497455), np.float32(0.20925586), np.float32(0.2196347), np.float32(0.22863851), np.float32(0.24537925), np.float32(0.23165123), np.float32(0.21557806), np.float32(0.19730599), np.float32(0.19285758), np.float32(0.18945745), np.float32(0.19198841), np.float32(0.14950465), np.float32(0.15632538), np.float32(0.19364256), np.float32(0.17881322), np.float32(0.1814547), np.float32(0.17704388), np.float32(0.181609), np.float32(0.23515308), np.float32(0.22066899), np.float32(0.2673791), np.float32(0.39691663)], 'MGFTLHSVYFTLKVSLLLGSLLGLSLGLEFMGIPNQWARFLRWDASTRSELSFQFKTNVSAGLLLYFDDGGVCDFLCLSLVDGRIQLQFSVDCAETTVITDKQVNDSNWHFLMVSRNHLRTVLVLDGEAKPGEVRPQRQYMNIVSDLFVGGVPLDIRPATLTLDGVLSEPPFQGFILDLKYGNSEPRLLDSQGVRLEMEGLCAENPCENGGTCFLLDGEPHCDCSATGYVGKLCSEGLSHLMMGEQGMSFYFLFVSVTQCEKNENMATFRGSEYLCYDLSQNPIQSSSDEITLSFKTWQRNGLILHTGKSADYVNLALKDGAVSLVINLGSGAFEAIVEPVNGKFNDNAWHDVKVTRNLRQHSGIGHAMVNKLHCLVTISVDGILTTTGYTQEDYTMLGSDDFFYVGGSPSTADLPGSPVSNNFMGCLKEVVYKNNDIRLELSRLARIGDTKMKIYGEVKFVCENVATLDPISFETPEAYISLPKWNTKRMGSISFDFRTTEPNGLILFTHGKPQERKDARSQKNTKVDFFAVELLDGNLYLLLDMGSGTIKVKATQKKANDGEWYHVDIQRDGRSGTISVNSRRTPFTASGESEILDLEGDMYLGGLPENRAGLILPTELWTAMLNYGYVGCIRDLFIDGRSKNIRQLAEAQNAAGVKSSCSRLSTKQCDSYPCKNNAVCKDGWNRFICDCTGTGYWGRTCEREASILSYDGSMYMKIIMPMVMHTEAEDVSFRFMSQRAYGLLMATTSRDSADTLRLELDGGRVKLMVNLDCIRINCNASKGPETLYAGQKLNDNEWHTVRVVRRGKSLKLMVDDDVAEGTMVGDHTRLEFHNIETGIMTEKRYISVIPSSFIGHLQSLMFNGMLYIDLCKNGDIDYCELKARFGLRNIIADPVTFKTKSSYLSLATLQAYTSMHLFFQFKTTSADGFILFNSGDGNDFIAVELVKGYIHYVFDLGNGPNVIKGNSDRPLNDNQWHNVVITRDNSNTHSLKVDTKMVTQVINGAKNLDLKGDLYIAGLAQGMYSNLPKLVASRDGFQGCLASVDLNGRLPDLINDALHRSGQIERGCEGPSTTCQEDSCANQGICNQQWEGFTCDCSMTSYSGSQCNDRKSFFFFHWITESSEETKNDLWILSFLAEK': [np.float32(0.53401285), np.float32(0.43295696), np.float32(0.42542177), np.float32(0.43546167), np.float32(0.36131305), np.float32(0.4192482), np.float32(0.46576828), np.float32(0.40433574), np.float32(0.3426467), np.float32(0.38513568), np.float32(0.2781301), np.float32(0.34446928), np.float32(0.28969362), np.float32(0.1635175), np.float32(0.13652866), np.float32(0.12863098), np.float32(0.13522571), np.float32(0.15237404), np.float32(0.17497456), np.float32(0.18172109), np.float32(0.21395215), np.float32(0.18552028), np.float32(0.20497198), np.float32(0.25466344), np.float32(0.24352409), np.float32(0.34245276), np.float32(0.32965615), np.float32(0.31614518), np.float32(0.29267338), np.float32(0.2573976), np.float32(0.27520943), np.float32(0.24800059), np.float32(0.26232976), np.float32(0.23418108), np.float32(0.2332491), np.float32(0.23158963), np.float32(0.23160109), np.float32(0.2325063), np.float32(0.2320162), np.float32(0.23448418), np.float32(0.22435062), np.float32(0.23430167), np.float32(0.21499641), np.float32(0.20871504), np.float32(0.21954226), np.float32(0.21765774), np.float32(0.21453269), np.float32(0.2163125), np.float32(0.1751554), np.float32(0.16910993), np.float32(0.17425351), np.float32(0.15293823), np.float32(0.14368592), np.float32(0.13065858), np.float32(0.12135448), np.float32(0.11181403), np.float32(0.10915668), np.float32(0.11225599), np.float32(0.11041686), np.float32(0.106761344), np.float32(0.10154884), np.float32(0.081467554), np.float32(0.0703331), np.float32(0.066762574), np.float32(0.063764155), np.float32(0.052065447), np.float32(0.042859618), np.float32(0.044521347), np.float32(0.035336446), np.float32(0.03792187), np.float32(0.03909672), np.float32(0.03568678), np.float32(0.036449965), np.float32(0.034896214), np.float32(0.03466928), np.float32(0.03633436), np.float32(0.04029351), np.float32(0.043251365), np.float32(0.046101984), np.float32(0.049525913), np.float32(0.049689967), np.float32(0.04410384), np.float32(0.04443127), np.float32(0.044050444), np.float32(0.04859765), np.float32(0.052918117), np.float32(0.05993861), np.float32(0.06437715), np.float32(0.07103795), np.float32(0.08481167), np.float32(0.088936865), np.float32(0.096493535), np.float32(0.100557365), np.float32(0.09826136), np.float32(0.096543655), np.float32(0.09545599), np.float32(0.08946598), np.float32(0.0889072), np.float32(0.08120148), np.float32(0.079974964), np.float32(0.07262905), np.float32(0.075242184), np.float32(0.06266992), np.float32(0.057987113), np.float32(0.053852987), np.float32(0.054974735), np.float32(0.052163143), np.float32(0.046279438), np.float32(0.042410977), np.float32(0.04118514), np.float32(0.03745401), np.float32(0.03435306), np.float32(0.031090058), np.float32(0.026121238), np.float32(0.023537496), np.float32(0.022853166), np.float32(0.025424886), np.float32(0.026138637), np.float32(0.027460037), np.float32(0.032736227), np.float32(0.03398428), np.float32(0.040192448), np.float32(0.04628552), np.float32(0.053135917), np.float32(0.060274046), np.float32(0.06940908), np.float32(0.08229841), np.float32(0.087994866), np.float32(0.084600426), np.float32(0.07750221), np.float32(0.079193614), np.float32(0.0753157), np.float32(0.073121294), np.float32(0.07668882), np.float32(0.08138934), np.float32(0.080478415), np.float32(0.08308962), np.float32(0.09168876), np.float32(0.09435714), np.float32(0.09219857), np.float32(0.086045146), np.float32(0.0824015), np.float32(0.07067976), np.float32(0.065309), np.float32(0.059045505), np.float32(0.055012945), np.float32(0.05314608), np.float32(0.04838175), np.float32(0.045173854), np.float32(0.038117737), np.float32(0.034904048), np.float32(0.030205773), np.float32(0.03730827), np.float32(0.04077708), np.float32(0.039120346), np.float32(0.041789174), np.float32(0.046735078), np.float32(0.052026134), np.float32(0.05566633), np.float32(0.06535003), np.float32(0.069334), np.float32(0.06976555), np.float32(0.067875214), np.float32(0.063397124), np.float32(0.06269919), np.float32(0.056809444), np.float32(0.05496282), np.float32(0.050630856), np.float32(0.055648837), np.float32(0.053832326), np.float32(0.055283975), np.float32(0.05845806), np.float32(0.063491575), np.float32(0.06771096), np.float32(0.07094737), np.float32(0.081584506), np.float32(0.079257466), np.float32(0.08091287), np.float32(0.085015945), np.float32(0.090276726), np.float32(0.095355615), np.float32(0.09336542), np.float32(0.08636337), np.float32(0.08574228), np.float32(0.08574788), np.float32(0.08677491), np.float32(0.08217441), np.float32(0.09196343), np.float32(0.09616037), np.float32(0.09715362), np.float32(0.095635705), np.float32(0.11049964), np.float32(0.11270475), np.float32(0.1207357), np.float32(0.12143509), np.float32(0.12061497), np.float32(0.117489584), np.float32(0.120222285), np.float32(0.13035649), np.float32(0.1264429), np.float32(0.11884728), np.float32(0.10833035), np.float32(0.09824389), np.float32(0.0902789), np.float32(0.08463999), np.float32(0.08520441), np.float32(0.09381609), np.float32(0.0982328), np.float32(0.10446542), np.float32(0.1008271), np.float32(0.096395485), np.float32(0.09932522), np.float32(0.09345588), np.float32(0.09886771), np.float32(0.10793301), np.float32(0.109117016), np.float32(0.0967322), np.float32(0.09584902), np.float32(0.08847649), np.float32(0.087419935), np.float32(0.07259345), np.float32(0.060240105), np.float32(0.05607365), np.float32(0.051030017), np.float32(0.05772134), np.float32(0.060590833), np.float32(0.061793797), np.float32(0.064539246), np.float32(0.065170236), np.float32(0.054217298), np.float32(0.051682927), np.float32(0.046290036), np.float32(0.046965636), np.float32(0.047515947), np.float32(0.05634148), np.float32(0.059879854), np.float32(0.062970795), np.float32(0.055908386), np.float32(0.04690254), np.float32(0.0435824), np.float32(0.03997914), np.float32(0.034438625), np.float32(0.03261511), np.float32(0.0326015), np.float32(0.03101313), np.float32(0.030661723), np.float32(0.031899665), np.float32(0.031167036), np.float32(0.02884134), np.float32(0.0311256), np.float32(0.037289698), np.float32(0.04119711), np.float32(0.047303602), np.float32(0.053861875), np.float32(0.057321887), np.float32(0.06029599), np.float32(0.06424204), np.float32(0.056383997), np.float32(0.05680327), np.float32(0.055718794), np.float32(0.055607278), np.float32(0.057032943), np.float32(0.06174129), np.float32(0.059490785), np.float32(0.066063195), np.float32(0.06523451), np.float32(0.0775729), np.float32(0.080026075), np.float32(0.08746332), np.float32(0.10251734), np.float32(0.11035133), np.float32(0.116393186), np.float32(0.12763771), np.float32(0.13102211), np.float32(0.13018565), np.float32(0.12817065), np.float32(0.11524053), np.float32(0.115945324), np.float32(0.12085034), np.float32(0.11594513), np.float32(0.11032705), np.float32(0.1052375), np.float32(0.09527391), np.float32(0.07934673), np.float32(0.086372), np.float32(0.07954418), np.float32(0.081797384), np.float32(0.08551752), np.float32(0.09909093), np.float32(0.113959424), np.float32(0.11321993), np.float32(0.1140679), np.float32(0.10729966), np.float32(0.09210024), np.float32(0.08193525), np.float32(0.07061955), np.float32(0.06751806), np.float32(0.06398861), np.float32(0.057100337), np.float32(0.049405076), np.float32(0.04833326), np.float32(0.040177695), np.float32(0.035743836), np.float32(0.03546556), np.float32(0.032984328), np.float32(0.03245132), np.float32(0.029472021), np.float32(0.03609008), np.float32(0.03441134), np.float32(0.035736803), np.float32(0.03527948), np.float32(0.031160567), np.float32(0.027165558), np.float32(0.023366602), np.float32(0.02197781), np.float32(0.021968212), np.float32(0.022282772), np.float32(0.021294069), np.float32(0.021029947), np.float32(0.021249946), np.float32(0.021252384), np.float32(0.018936671), np.float32(0.019473067), np.float32(0.019764949), np.float32(0.019821368), np.float32(0.02057185), np.float32(0.019941421), np.float32(0.022284415), np.float32(0.023182597), np.float32(0.025416391), np.float32(0.028184269), np.float32(0.0263972), np.float32(0.027549325), np.float32(0.027356068), np.float32(0.031889535), np.float32(0.03885926), np.float32(0.043717038), np.float32(0.05039466), np.float32(0.056934282), np.float32(0.06321994), np.float32(0.067360304), np.float32(0.07139006), np.float32(0.080919966), np.float32(0.066919915), np.float32(0.06594969), np.float32(0.065395124), np.float32(0.07659332), np.float32(0.072483756), np.float32(0.0831822), np.float32(0.09728509), np.float32(0.11277936), np.float32(0.115875736), np.float32(0.118125014), np.float32(0.123387225), np.float32(0.110171884), np.float32(0.10334812), np.float32(0.08170759), np.float32(0.08782065), np.float32(0.07510247), np.float32(0.06910439), np.float32(0.06587967), np.float32(0.062144496), np.float32(0.06336984), np.float32(0.060398623), np.float32(0.057184808), np.float32(0.05329607), np.float32(0.046669334), np.float32(0.04099927), np.float32(0.03926835), np.float32(0.032112315), np.float32(0.033305045), np.float32(0.031989593), np.float32(0.028439997), np.float32(0.025119256), np.float32(0.022361273), np.float32(0.021077245), np.float32(0.0199563), np.float32(0.022129279), np.float32(0.021698635), np.float32(0.021252371), np.float32(0.023114016), np.float32(0.026218455), np.float32(0.027751448), np.float32(0.025240853), np.float32(0.02384567), np.float32(0.02389576), np.float32(0.02130292), np.float32(0.02498978), np.float32(0.028744875), np.float32(0.035122525), np.float32(0.035207752), np.float32(0.038779516), np.float32(0.03921897), np.float32(0.037038088), np.float32(0.033566367), np.float32(0.035244074), np.float32(0.03621973), np.float32(0.037094872), np.float32(0.03954222), np.float32(0.043172568), np.float32(0.046330135), np.float32(0.046928734), np.float32(0.05584442), np.float32(0.055333726), np.float32(0.062126055), np.float32(0.0668926), np.float32(0.066041276), np.float32(0.07608912), np.float32(0.077753074), np.float32(0.07824903), np.float32(0.0832503), np.float32(0.09080471), np.float32(0.07616017), np.float32(0.07335691), np.float32(0.07468139), np.float32(0.07336584), np.float32(0.0724486), np.float32(0.0816383), np.float32(0.09175251), np.float32(0.08707213), np.float32(0.087990895), np.float32(0.09203617), np.float32(0.09662764), np.float32(0.09194574), np.float32(0.09618809), np.float32(0.09211027), np.float32(0.08064725), np.float32(0.08285271), np.float32(0.071604624), np.float32(0.062474202), np.float32(0.05532254), np.float32(0.04869521), np.float32(0.049748465), np.float32(0.04677934), np.float32(0.041850727), np.float32(0.044105526), np.float32(0.04742901), np.float32(0.05187079), np.float32(0.056804255), np.float32(0.06315356), np.float32(0.073286004), np.float32(0.06796091), np.float32(0.069657765), np.float32(0.07120727), np.float32(0.075471185), np.float32(0.07891869), np.float32(0.071891405), np.float32(0.06285379), np.float32(0.058523078), np.float32(0.05209937), np.float32(0.052312285), np.float32(0.045228895), np.float32(0.050814107), np.float32(0.052470136), np.float32(0.056095738), np.float32(0.061740182), np.float32(0.06441695), np.float32(0.06600317), np.float32(0.073149666), np.float32(0.07382205), np.float32(0.07346659), np.float32(0.072099425), np.float32(0.06997142), np.float32(0.07157431), np.float32(0.06671825), np.float32(0.0689873), np.float32(0.0725334), np.float32(0.07151744), np.float32(0.070407614), np.float32(0.070439674), np.float32(0.06798542), np.float32(0.06839273), np.float32(0.06715832), np.float32(0.077779815), np.float32(0.08125706), np.float32(0.08958941), np.float32(0.08912144), np.float32(0.103597954), np.float32(0.10567168), np.float32(0.103587255), np.float32(0.101452745), np.float32(0.10627556), np.float32(0.09884811), np.float32(0.09451334), np.float32(0.08313703), np.float32(0.077828124), np.float32(0.07227521), np.float32(0.068153866), np.float32(0.06481912), np.float32(0.0669664), np.float32(0.06451612), np.float32(0.06787088), np.float32(0.07350088), np.float32(0.07423812), np.float32(0.069057085), np.float32(0.06654279), np.float32(0.062162865), np.float32(0.052702785), np.float32(0.046762757), np.float32(0.041959353), np.float32(0.043032836), np.float32(0.04284359), np.float32(0.04413555), np.float32(0.04815483), np.float32(0.053958844), np.float32(0.05798656), np.float32(0.07192297), np.float32(0.08513001), np.float32(0.09872888), np.float32(0.10868799), np.float32(0.12284547), np.float32(0.12909566), np.float32(0.14462937), np.float32(0.15615836), np.float32(0.13675936), np.float32(0.13824749), np.float32(0.124301486), np.float32(0.12745708), np.float32(0.1377433), np.float32(0.15006003), np.float32(0.15504362), np.float32(0.15121076), np.float32(0.15894096), np.float32(0.14570524), np.float32(0.14821808), np.float32(0.14957802), np.float32(0.14659728), np.float32(0.13492279), np.float32(0.09611997), np.float32(0.07865311), np.float32(0.054897208), np.float32(0.040293407), np.float32(0.034288634), np.float32(0.031042304), np.float32(0.027090244), np.float32(0.026735581), np.float32(0.02494727), np.float32(0.023460625), np.float32(0.022469005), np.float32(0.019121809), np.float32(0.021128703), np.float32(0.0201665), np.float32(0.021659803), np.float32(0.022779878), np.float32(0.022994787), np.float32(0.024771156), np.float32(0.03041648), np.float32(0.03537874), np.float32(0.037046123), np.float32(0.041973945), np.float32(0.046031777), np.float32(0.049749337), np.float32(0.062318116), np.float32(0.06896276), np.float32(0.07564644), np.float32(0.07850372), np.float32(0.08420434), np.float32(0.08210445), np.float32(0.07653151), np.float32(0.08113164), np.float32(0.087242015), np.float32(0.09548796), np.float32(0.09951144), np.float32(0.12174513), np.float32(0.13364285), np.float32(0.1488576), np.float32(0.14185981), np.float32(0.1424975), np.float32(0.14636669), np.float32(0.13582282), np.float32(0.13974626), np.float32(0.13876581), np.float32(0.13511552), np.float32(0.12033237), np.float32(0.11394244), np.float32(0.10727064), np.float32(0.109532945), np.float32(0.115547374), np.float32(0.1389464), np.float32(0.18990342), np.float32(0.24590164), np.float32(0.2629579), np.float32(0.30857152), np.float32(0.2672408), np.float32(0.26038083), np.float32(0.26505953), np.float32(0.2603318), np.float32(0.20345975), np.float32(0.17952704), np.float32(0.17150386), np.float32(0.1640115), np.float32(0.1918714), np.float32(0.17940086), np.float32(0.17490554), np.float32(0.17296144), np.float32(0.16811717), np.float32(0.17015941), np.float32(0.17553401), np.float32(0.18382859), np.float32(0.17182931), np.float32(0.17514238), np.float32(0.1801494), np.float32(0.15391693), np.float32(0.14277191), np.float32(0.12293383), np.float32(0.09064123), np.float32(0.07324806), np.float32(0.07274426), np.float32(0.07797318), np.float32(0.07256839), np.float32(0.057141438), np.float32(0.055502776), np.float32(0.05149592), np.float32(0.047159843), np.float32(0.044611976), np.float32(0.047628194), np.float32(0.05075248), np.float32(0.048698835), np.float32(0.04403573), np.float32(0.035839025), np.float32(0.035549972), np.float32(0.03084195), np.float32(0.026017837), np.float32(0.025377238), np.float32(0.020878118), np.float32(0.019454373), np.float32(0.018479932), np.float32(0.018525174), np.float32(0.019779714), np.float32(0.022059321), np.float32(0.025162457), np.float32(0.027426505), np.float32(0.03178014), np.float32(0.036781367), np.float32(0.036204893), np.float32(0.041035593), np.float32(0.043241356), np.float32(0.04230915), np.float32(0.044765823), np.float32(0.050629742), np.float32(0.049625833), np.float32(0.057764966), np.float32(0.07319559), np.float32(0.079566784), np.float32(0.08953914), np.float32(0.11664781), np.float32(0.13471898), np.float32(0.15547751), np.float32(0.16844985), np.float32(0.18520173), np.float32(0.2007755), np.float32(0.19214705), np.float32(0.19855496), np.float32(0.20200087), np.float32(0.19887051), np.float32(0.22351491), np.float32(0.21191347), np.float32(0.25100413), np.float32(0.2724255), np.float32(0.27848783), np.float32(0.28966457), np.float32(0.3150837), np.float32(0.34623888), np.float32(0.29719448), np.float32(0.28147033), np.float32(0.28225338), np.float32(0.26780432), np.float32(0.26331988), np.float32(0.24362022), np.float32(0.24242668), np.float32(0.24237221), np.float32(0.241663), np.float32(0.25248697), np.float32(0.24083667), np.float32(0.24184822), np.float32(0.23069188), np.float32(0.20314339), np.float32(0.17426057), np.float32(0.15264355), np.float32(0.15138274), np.float32(0.1306575), np.float32(0.12170578), np.float32(0.12237252), np.float32(0.10918761), np.float32(0.099154755), np.float32(0.094349384), np.float32(0.08278302), np.float32(0.08657909), np.float32(0.082149565), np.float32(0.07489323), np.float32(0.06981753), np.float32(0.0744709), np.float32(0.08138804), np.float32(0.08703046), np.float32(0.08212797), np.float32(0.073934674), np.float32(0.07279486), np.float32(0.067720115), np.float32(0.072955675), np.float32(0.07437018), np.float32(0.09335253), np.float32(0.100489385), np.float32(0.11528829), np.float32(0.10639544), np.float32(0.10245322), np.float32(0.09232565), np.float32(0.09669575), np.float32(0.08890898), np.float32(0.08316222), np.float32(0.07594875), np.float32(0.07532926), np.float32(0.07527547), np.float32(0.06974119), np.float32(0.06576117), np.float32(0.076736726), np.float32(0.067798056), np.float32(0.065946445), np.float32(0.06350669), np.float32(0.061538994), np.float32(0.059051543), np.float32(0.058705807), np.float32(0.059434716), np.float32(0.051843334), np.float32(0.052679587), np.float32(0.045326844), np.float32(0.043399878), np.float32(0.040522758), np.float32(0.04259277), np.float32(0.046760917), np.float32(0.0482895), np.float32(0.04987825), np.float32(0.05130982), np.float32(0.053134635), np.float32(0.0547544), np.float32(0.05128475), np.float32(0.05325902), np.float32(0.05618221), np.float32(0.057649467), np.float32(0.05728071), np.float32(0.06230675), np.float32(0.060938396), np.float32(0.062782615), np.float32(0.05389844), np.float32(0.051593933), np.float32(0.054563157), np.float32(0.053087562), np.float32(0.056953155), np.float32(0.054001797), np.float32(0.05903488), np.float32(0.058496095), np.float32(0.06579161), np.float32(0.07730519), np.float32(0.07751607), np.float32(0.08697509), np.float32(0.08579861), np.float32(0.09260633), np.float32(0.08993609), np.float32(0.0959839), np.float32(0.08786163), np.float32(0.09081175), np.float32(0.08548228), np.float32(0.087817214), np.float32(0.07650956), np.float32(0.0674374), np.float32(0.061324954), np.float32(0.058273192), np.float32(0.05989467), np.float32(0.053353745), np.float32(0.055112783), np.float32(0.057749357), np.float32(0.060764056), np.float32(0.06748994), np.float32(0.06867227), np.float32(0.074909635), np.float32(0.07575726), np.float32(0.07418411), np.float32(0.07189362), np.float32(0.07164789), np.float32(0.07824569), np.float32(0.07892089), np.float32(0.09024791), np.float32(0.09894446), np.float32(0.11517578), np.float32(0.12070918), np.float32(0.14502488), np.float32(0.16230203), np.float32(0.17604704), np.float32(0.18840365), np.float32(0.17972612), np.float32(0.17195332), np.float32(0.15507147), np.float32(0.15430892), np.float32(0.13509117), np.float32(0.12452894), np.float32(0.11773029), np.float32(0.12273499), np.float32(0.118849464), np.float32(0.119780965), np.float32(0.1097223), np.float32(0.09999487), np.float32(0.10554828), np.float32(0.0989527), np.float32(0.09188468), np.float32(0.08659057), np.float32(0.08468606), np.float32(0.0828902), np.float32(0.09697941), np.float32(0.094125316), np.float32(0.08731751), np.float32(0.09429993), np.float32(0.09078583), np.float32(0.100967385), np.float32(0.1076802), np.float32(0.11191442), np.float32(0.124427654), np.float32(0.13657178), np.float32(0.14983374), np.float32(0.15681125), np.float32(0.15695897), np.float32(0.14369172), np.float32(0.14211465), np.float32(0.111353874), np.float32(0.10797847), np.float32(0.12557401), np.float32(0.11409474), np.float32(0.12881243), np.float32(0.16198008), np.float32(0.14088382), np.float32(0.15095977), np.float32(0.1341136), np.float32(0.13026872), np.float32(0.14618893), np.float32(0.1495118), np.float32(0.1396756), np.float32(0.12783498), np.float32(0.105042115), np.float32(0.10218062), np.float32(0.08487074), np.float32(0.08168399), np.float32(0.07326426), np.float32(0.072258346), np.float32(0.07187781), np.float32(0.06897729), np.float32(0.066267826), np.float32(0.06392098), np.float32(0.06599781), np.float32(0.059778646), np.float32(0.056184642), np.float32(0.058051653), np.float32(0.049917012), np.float32(0.044852808), np.float32(0.043633047), np.float32(0.04366515), np.float32(0.043770563), np.float32(0.039620135), np.float32(0.033359583), np.float32(0.0290724), np.float32(0.02541915), np.float32(0.023590412), np.float32(0.021842938), np.float32(0.019383973), np.float32(0.021814419), np.float32(0.024578556), np.float32(0.02582745), np.float32(0.028132122), np.float32(0.026331851), np.float32(0.028676342), np.float32(0.028441876), np.float32(0.027075639), np.float32(0.030839447), np.float32(0.02941285), np.float32(0.030469194), np.float32(0.03140238), np.float32(0.03629475), np.float32(0.03726599), np.float32(0.037247676), np.float32(0.036670495), np.float32(0.04017636), np.float32(0.04613466), np.float32(0.050574925), np.float32(0.052408807), np.float32(0.059156924), np.float32(0.06415926), np.float32(0.07969868), np.float32(0.087379225), np.float32(0.07870428), np.float32(0.07262636), np.float32(0.07559989), np.float32(0.07365914), np.float32(0.07901943), np.float32(0.07566868), np.float32(0.081074156), np.float32(0.082054354), np.float32(0.079555556), np.float32(0.082985096), np.float32(0.075777546), np.float32(0.07206608), np.float32(0.06458036), np.float32(0.06385556), np.float32(0.06265535), np.float32(0.06448784), np.float32(0.057919282), np.float32(0.05353629), np.float32(0.054496653), np.float32(0.052383896), np.float32(0.049023084), np.float32(0.0439066), np.float32(0.038537525), np.float32(0.036941454), np.float32(0.034869846), np.float32(0.034316458), np.float32(0.034981634), np.float32(0.0353862), np.float32(0.03524239), np.float32(0.034378234), np.float32(0.03602156), np.float32(0.03691849), np.float32(0.03465914), np.float32(0.033325024), np.float32(0.031364996), np.float32(0.029525192), np.float32(0.028371902), np.float32(0.02902124), np.float32(0.029836087), np.float32(0.029823646), np.float32(0.0334428), np.float32(0.03521748), np.float32(0.03412598), np.float32(0.032982685), np.float32(0.032477606), np.float32(0.03359066), np.float32(0.031358868), np.float32(0.028905254), np.float32(0.028862294), np.float32(0.027461596), np.float32(0.025369102), np.float32(0.024240319), np.float32(0.023675399), np.float32(0.019777453), np.float32(0.017039798), np.float32(0.015594464), np.float32(0.0156174265), np.float32(0.016325396), np.float32(0.016135786), np.float32(0.017745398), np.float32(0.018972812), np.float32(0.022472965), np.float32(0.025508637), np.float32(0.02461448), np.float32(0.023376174), np.float32(0.02509365), np.float32(0.02432057), np.float32(0.02502135), np.float32(0.030427933), np.float32(0.034727737), np.float32(0.04017338), np.float32(0.047081023), np.float32(0.050839853), np.float32(0.062113352), np.float32(0.06974667), np.float32(0.06453785), np.float32(0.06899949), np.float32(0.075499594), np.float32(0.10145767), np.float32(0.1192166), np.float32(0.11817604), np.float32(0.123665705), np.float32(0.13198796), np.float32(0.11114986), np.float32(0.10474133), np.float32(0.09237613), np.float32(0.07551419), np.float32(0.08256285), np.float32(0.10334827), np.float32(0.1237264), np.float32(0.13597998), np.float32(0.15720104), np.float32(0.17693228), np.float32(0.21175854), np.float32(0.26690292), np.float32(0.27327353), np.float32(0.28375667), np.float32(0.2703978), np.float32(0.3103973), np.float32(0.30350375), np.float32(0.32673815), np.float32(0.25022447), np.float32(0.16246444), np.float32(0.13827248), np.float32(0.15520328), np.float32(0.29389256), np.float32(0.3047636), np.float32(0.49740306), np.float32(0.35320246), np.float32(0.37162986), np.float32(0.33853474), np.float32(0.40331587), np.float32(0.38183674), np.float32(0.41500536), np.float32(0.2997863), np.float32(0.078398906), np.float32(0.071155205), np.float32(0.06734026), np.float32(0.061060324), np.float32(0.0640583), np.float32(0.051989954), np.float32(0.05311716), np.float32(0.047502436), np.float32(0.043656528), np.float32(0.037297), np.float32(0.039857842), np.float32(0.04099256), np.float32(0.03927701), np.float32(0.03982201), np.float32(0.04282198), np.float32(0.04649392), np.float32(0.041515157), np.float32(0.04333835), np.float32(0.045637835), np.float32(0.039542988), np.float32(0.037734516), np.float32(0.0390667), np.float32(0.03642773), np.float32(0.037269913), np.float32(0.037193023), np.float32(0.03452041), np.float32(0.034728274), np.float32(0.038526587), np.float32(0.039786335), np.float32(0.038676575), np.float32(0.03667532), np.float32(0.0353884), np.float32(0.036559448), np.float32(0.035230063), np.float32(0.033976138), np.float32(0.033547793), np.float32(0.035995655), np.float32(0.038913533), np.float32(0.04277499), np.float32(0.03734173), np.float32(0.040054195), np.float32(0.043577727), np.float32(0.038709093), np.float32(0.038413044), np.float32(0.042699095), np.float32(0.046077423), np.float32(0.04454655), np.float32(0.045152515), np.float32(0.04298125), np.float32(0.054847095), np.float32(0.05355224), np.float32(0.05368352), np.float32(0.061342046), np.float32(0.06758307), np.float32(0.077448845), np.float32(0.08749551), np.float32(0.09657881), np.float32(0.10018956), np.float32(0.11164644), np.float32(0.111958355), np.float32(0.11281798), np.float32(0.11234371), np.float32(0.113649406), np.float32(0.14125971), np.float32(0.15333015), np.float32(0.1720975), np.float32(0.1967938), np.float32(0.25509956), np.float32(0.2484437), np.float32(0.22716388), np.float32(0.25941548), np.float32(0.311662), np.float32(0.32528442), np.float32(0.3102631), np.float32(0.31240934), np.float32(0.30596882), np.float32(0.28840533), np.float32(0.30073726), np.float32(0.31145242), np.float32(0.2907343), np.float32(0.2912576), np.float32(0.2695457), np.float32(0.23814213), np.float32(0.19938555), np.float32(0.18162291), np.float32(0.16538541), np.float32(0.15995209), np.float32(0.16419236), np.float32(0.17081143), np.float32(0.1748266), np.float32(0.16785204), np.float32(0.16525085), np.float32(0.18452063), np.float32(0.19555132), np.float32(0.198931), np.float32(0.2084021), np.float32(0.2053937), np.float32(0.23620269), np.float32(0.26428205), np.float32(0.27494708), np.float32(0.27308255), np.float32(0.2471939), np.float32(0.211573), np.float32(0.20654218), np.float32(0.1747079), np.float32(0.1724649), np.float32(0.17072682), np.float32(0.16484234), np.float32(0.20320794), np.float32(0.2194667), np.float32(0.2833836), np.float32(0.30506495), np.float32(0.31880265), np.float32(0.33362067), np.float32(0.36101818), np.float32(0.40080044), np.float32(0.4315422), np.float32(0.4413966), np.float32(0.42928907), np.float32(0.41421443), np.float32(0.42218703), np.float32(0.4036194), np.float32(0.38171226), np.float32(0.353053), np.float32(0.30864924), np.float32(0.24294323), np.float32(0.3009826), np.float32(0.40489584), np.float32(0.36682382), np.float32(0.395889), np.float32(0.39999244), np.float32(0.41958573), np.float32(0.3941552), np.float32(0.34302822), np.float32(0.30099994), np.float32(0.26769102), np.float32(0.25230154), np.float32(0.27271137), np.float32(0.24625304), np.float32(0.22418629)], 'MMWSSLQGARALLADLLPFVRQAAGARRKLSHLAAGARPARAGLEQPWRAGGSPGNSRRRVTTSRAPVSSWLLPSNGSLWHKPQGGVAGWQSGARGRLLLLLAGSVGLKTSVVFAMAPTKKVDLNSSATSWWDAKSYLESLKHNQRQEYYHTKMIVELPQIPTWKDMAQSAEVQQLESKYKEDHRLSKKVSLFRGDITKLEVDAIVNAGLPGFKSHLLLGTITS': [np.float32(0.94957495), np.float32(0.9525113), np.float32(0.93961686), np.float32(0.9348458), np.float32(0.9292198), np.float32(0.9312536), np.float32(0.927957), np.float32(0.9200092), np.float32(0.8997641), np.float32(0.8908545), np.float32(0.8929139), np.float32(0.9111396), np.float32(0.91201764), np.float32(0.8944132), np.float32(0.8949249), np.float32(0.89150167), np.float32(0.89250416), np.float32(0.89060825), np.float32(0.8912655), np.float32(0.8831098), np.float32(0.90769553), np.float32(0.91089386), np.float32(0.91444635), np.float32(0.9235115), np.float32(0.9243967), np.float32(0.9333234), np.float32(0.94705147), np.float32(0.95657784), np.float32(0.9527981), np.float32(0.95034), np.float32(0.9494474), np.float32(0.9455623), np.float32(0.9498324), np.float32(0.94855565), np.float32(0.9503869), np.float32(0.9527651), np.float32(0.9576331), np.float32(0.960829), np.float32(0.96544135), np.float32(0.9696843), np.float32(0.96993095), np.float32(0.97117776), np.float32(0.9754286), np.float32(0.9789544), np.float32(0.9797013), np.float32(0.98089725), np.float32(0.98230815), np.float32(0.98357195), np.float32(0.9838547), np.float32(0.98473996), np.float32(0.9847216), np.float32(0.9849074), np.float32(0.9850109), np.float32(0.9857405), np.float32(0.98623276), np.float32(0.98614883), np.float32(0.98552763), np.float32(0.9828789), np.float32(0.9794926), np.float32(0.97776663), np.float32(0.97309047), np.float32(0.9679966), np.float32(0.9619194), np.float32(0.95039177), np.float32(0.94420457), np.float32(0.92626697), np.float32(0.9338324), np.float32(0.933624), np.float32(0.93319726), np.float32(0.9378914), np.float32(0.94762117), np.float32(0.9417554), np.float32(0.9415786), np.float32(0.94016165), np.float32(0.9366296), np.float32(0.9367064), np.float32(0.9306984), np.float32(0.92449236), np.float32(0.93035775), np.float32(0.9379443), np.float32(0.93024075), np.float32(0.92818815), np.float32(0.9267391), np.float32(0.9176176), np.float32(0.9017177), np.float32(0.89071095), np.float32(0.8998087), np.float32(0.89639825), np.float32(0.89252466), np.float32(0.8867421), np.float32(0.88179785), np.float32(0.85245705), np.float32(0.7919457), np.float32(0.7729648), np.float32(0.7485387), np.float32(0.71437085), np.float32(0.6408173), np.float32(0.65164673), np.float32(0.63371855), np.float32(0.5641869), np.float32(0.58457494), np.float32(0.57056415), np.float32(0.61444396), np.float32(0.613882), np.float32(0.63846296), np.float32(0.6263064), np.float32(0.71387947), np.float32(0.7074717), np.float32(0.70898277), np.float32(0.72405875), np.float32(0.7342124), np.float32(0.7075901), np.float32(0.6761084), np.float32(0.5982096), np.float32(0.4994351), np.float32(0.45387462), np.float32(0.43147025), np.float32(0.42057925), np.float32(0.4635258), np.float32(0.5094213), np.float32(0.49377033), np.float32(0.4255945), np.float32(0.19227543), np.float32(0.23536108), np.float32(0.1814154), np.float32(0.16177273), np.float32(0.121994115), np.float32(0.12596612), np.float32(0.12706608), np.float32(0.1208967), np.float32(0.15288228), np.float32(0.13613722), np.float32(0.13290581), np.float32(0.12982021), np.float32(0.14819027), np.float32(0.13705613), np.float32(0.14271654), np.float32(0.14147528), np.float32(0.13345999), np.float32(0.1346597), np.float32(0.12471891), np.float32(0.12490102), np.float32(0.11732056), np.float32(0.10967648), np.float32(0.10366338), np.float32(0.10822848), np.float32(0.106948555), np.float32(0.09707665), np.float32(0.103079475), np.float32(0.10788274), np.float32(0.11937705), np.float32(0.13521631), np.float32(0.1422728), np.float32(0.15494438), np.float32(0.16241169), np.float32(0.14483798), np.float32(0.14491984), np.float32(0.13421717), np.float32(0.13692692), np.float32(0.14348297), np.float32(0.1331604), np.float32(0.123305716), np.float32(0.14876294), np.float32(0.1536896), np.float32(0.15583591), np.float32(0.15314892), np.float32(0.19994026), np.float32(0.2135626), np.float32(0.20515051), np.float32(0.20390989), np.float32(0.26269662), np.float32(0.26376215), np.float32(0.24033444), np.float32(0.27855116), np.float32(0.23520498), np.float32(0.22876553), np.float32(0.26921347), np.float32(0.2661336), np.float32(0.21147756), np.float32(0.21549822), np.float32(0.2103768), np.float32(0.20637983), np.float32(0.20784946), np.float32(0.2053674), np.float32(0.23056649), np.float32(0.24408472), np.float32(0.21684355), np.float32(0.24064691), np.float32(0.32559112), np.float32(0.28754172), np.float32(0.28340048), np.float32(0.2403223), np.float32(0.21227674), np.float32(0.18508282), np.float32(0.16903235), np.float32(0.1668376), np.float32(0.15531072), np.float32(0.14908616), np.float32(0.14143537), np.float32(0.15147416), np.float32(0.15845825), np.float32(0.14913233), np.float32(0.1677077), np.float32(0.16257899), np.float32(0.18894541), np.float32(0.21849337), np.float32(0.27098835), np.float32(0.26217338), np.float32(0.29729688), np.float32(0.32171822), np.float32(0.31611913), np.float32(0.3220857), np.float32(0.3150089), np.float32(0.37268445), np.float32(0.35133812), np.float32(0.31163305), np.float32(0.30480105), np.float32(0.32205388), np.float32(0.2416816), np.float32(0.24360694), np.float32(0.1945396), np.float32(0.176007), np.float32(0.1888923), np.float32(0.17987251)], 'MEDRKRPPISTAEDLAPPSKRHQTVNGSKSKGDGGDTAEEHWIENYQKGAIYRQLQETKREKADFESRVEQLQKALVYREDHIRIIEAWWKQVLEEMEQLADPALSPLSGPSNPPYITSTHFKDNDEFQRHLDDTASDIKKRAEAVLNRIANARGEITPNIADLETRVNALLAQQKDYLVKLDRAQQENEQLSEDLNKASLRFFKAEKRMDRLKSAQVQKLEQQFIASAKPTIAGGENGSAAAEANGNAAEALIKFEEASAVVKKQKEQLESAQADIKTLQEENSALKARREGLTDEDFIRTDVFKQFKGQNEDLIKRINHLEATNKQLREEAERLQAERTAFRTKLNDEAQMITSDLERQVEERDADLTRIRAARDEWYAKANMLETREKEEKQALQHLKELTGAQEDRIASLELELQRLKPTEDQQMADPDPELESMPADELLSKYKKLQQDFESINKELPALQQAYKRSMGLAQKKVMEYTVLEERASAALAEKQKVDQKYFAVKKDADMRDRELSVLRSQNRKSSEIVTQLKEVEAQNRVLISNLEKQLSDLKQANAAMAAEHKKMESASSDAARRADSYKNQVSELTNLVKSRDAAVAAARERTTTQEAEVERLKVRADMVQKDKDEWKRKALSNSSEEEEMLRTFALCTVCRNNFKDTALKTCGHLFCHQCVDDRISNRMRKCPNCSRAFDRLDVMSVHH': [np.float32(0.97203445), np.float32(0.97418255), np.float32(0.97299093), np.float32(0.97386134), np.float32(0.9737873), np.float32(0.9751525), np.float32(0.974311), np.float32(0.97342795), np.float32(0.97653425), np.float32(0.97644764), np.float32(0.97700953), np.float32(0.9778371), np.float32(0.97828853), np.float32(0.9790759), np.float32(0.9793426), np.float32(0.97955084), np.float32(0.97971433), np.float32(0.98013306), np.float32(0.9803376), np.float32(0.98122543), np.float32(0.9811996), np.float32(0.9807303), np.float32(0.9796719), np.float32(0.97748977), np.float32(0.97595197), np.float32(0.9754626), np.float32(0.9727016), np.float32(0.9697963), np.float32(0.9672582), np.float32(0.9638728), np.float32(0.95639694), np.float32(0.94532365), np.float32(0.9316545), np.float32(0.91370225), np.float32(0.9001937), np.float32(0.8830612), np.float32(0.8638894), np.float32(0.8466341), np.float32(0.83067894), np.float32(0.8018073), np.float32(0.78237504), np.float32(0.76613706), np.float32(0.7459793), np.float32(0.6958201), np.float32(0.6498687), np.float32(0.6224273), np.float32(0.5810205), np.float32(0.55786437), np.float32(0.5270819), np.float32(0.5140325), np.float32(0.49249706), np.float32(0.45675895), np.float32(0.45641404), np.float32(0.43977657), np.float32(0.45567992), np.float32(0.45455727), np.float32(0.45609376), np.float32(0.4493347), np.float32(0.44883782), np.float32(0.4491302), np.float32(0.43625754), np.float32(0.43178844), np.float32(0.43425924), np.float32(0.42420152), np.float32(0.40873623), np.float32(0.40185088), np.float32(0.41007772), np.float32(0.411191), np.float32(0.42223334), np.float32(0.43471402), np.float32(0.43466258), np.float32(0.43658206), np.float32(0.42565742), np.float32(0.40998852), np.float32(0.39908665), np.float32(0.32683456), np.float32(0.32909602), np.float32(0.31202823), np.float32(0.28925738), np.float32(0.30323377), np.float32(0.29916596), np.float32(0.29123545), np.float32(0.27916563), np.float32(0.27991882), np.float32(0.27928925), np.float32(0.27687132), np.float32(0.2747417), np.float32(0.30083302), np.float32(0.28596845), np.float32(0.29136312), np.float32(0.31966755), np.float32(0.3421405), np.float32(0.32762358), np.float32(0.30681387), np.float32(0.33885428), np.float32(0.3920995), np.float32(0.39148962), np.float32(0.41148704), np.float32(0.48659563), np.float32(0.5449215), np.float32(0.5527162), np.float32(0.56961673), np.float32(0.60718423), np.float32(0.61437386), np.float32(0.64095986), np.float32(0.65200514), np.float32(0.6626557), np.float32(0.6477507), np.float32(0.6741504), np.float32(0.70657843), np.float32(0.7177155), np.float32(0.74122965), np.float32(0.7636506), np.float32(0.76323694), np.float32(0.76347506), np.float32(0.7311458), np.float32(0.721316), np.float32(0.75002384), np.float32(0.77253854), np.float32(0.7088198), np.float32(0.7197035), np.float32(0.70763284), np.float32(0.67537856), np.float32(0.63006705), np.float32(0.60657364), np.float32(0.6038413), np.float32(0.578858), np.float32(0.54399174), np.float32(0.52951735), np.float32(0.53370947), np.float32(0.52023304), np.float32(0.5228834), np.float32(0.49518275), np.float32(0.47393674), np.float32(0.44902596), np.float32(0.40565282), np.float32(0.36271027), np.float32(0.35686636), np.float32(0.32430184), np.float32(0.35072774), np.float32(0.38286823), np.float32(0.41278428), np.float32(0.40429762), np.float32(0.42022312), np.float32(0.42269078), np.float32(0.44236097), np.float32(0.45332202), np.float32(0.47494474), np.float32(0.49277377), np.float32(0.49623913), np.float32(0.50915664), np.float32(0.52244014), np.float32(0.5362842), np.float32(0.56770515), np.float32(0.56525224), np.float32(0.5767634), np.float32(0.57534593), np.float32(0.5753802), np.float32(0.5747329), np.float32(0.578717), np.float32(0.57467043), np.float32(0.568317), np.float32(0.5752778), np.float32(0.56706715), np.float32(0.56094295), np.float32(0.5669989), np.float32(0.5585769), np.float32(0.54523885), np.float32(0.547268), np.float32(0.5530959), np.float32(0.5482382), np.float32(0.54846424), np.float32(0.55343705), np.float32(0.5592026), np.float32(0.5630711), np.float32(0.5717145), np.float32(0.5719805), np.float32(0.5685308), np.float32(0.56794864), np.float32(0.5640414), np.float32(0.5644912), np.float32(0.5679277), np.float32(0.57510114), np.float32(0.5864907), np.float32(0.58747864), np.float32(0.5874726), np.float32(0.589965), np.float32(0.5816224), np.float32(0.5763827), np.float32(0.5694607), np.float32(0.57542706), np.float32(0.5785349), np.float32(0.57966405), np.float32(0.5777206), np.float32(0.57879204), np.float32(0.5786293), np.float32(0.57708484), np.float32(0.581039), np.float32(0.58008385), np.float32(0.5659611), np.float32(0.5819467), np.float32(0.5866532), np.float32(0.5936539), np.float32(0.5931227), np.float32(0.5920828), np.float32(0.58617014), np.float32(0.5869145), np.float32(0.58204484), np.float32(0.58228856), np.float32(0.56247634), np.float32(0.5421308), np.float32(0.54116744), np.float32(0.5637569), np.float32(0.56517255), np.float32(0.52981365), np.float32(0.52901125), np.float32(0.5205011), np.float32(0.5000316), np.float32(0.55063605), np.float32(0.5905532), np.float32(0.61461157), np.float32(0.6448713), np.float32(0.68976015), np.float32(0.71907055), np.float32(0.7315806), np.float32(0.74641246), np.float32(0.7625983), np.float32(0.7728208), np.float32(0.78707683), np.float32(0.79287666), np.float32(0.8004276), np.float32(0.80088514), np.float32(0.7994712), np.float32(0.80312836), np.float32(0.80630386), np.float32(0.80215144), np.float32(0.78743345), np.float32(0.75932926), np.float32(0.74332947), np.float32(0.7304227), np.float32(0.71160054), np.float32(0.71803886), np.float32(0.73002934), np.float32(0.72531104), np.float32(0.7355526), np.float32(0.7297988), np.float32(0.7366567), np.float32(0.7227636), np.float32(0.7106755), np.float32(0.6980062), np.float32(0.6955979), np.float32(0.6583673), np.float32(0.64570385), np.float32(0.6167385), np.float32(0.5761756), np.float32(0.57914674), np.float32(0.5667437), np.float32(0.5434124), np.float32(0.55022633), np.float32(0.57429475), np.float32(0.5540637), np.float32(0.5323536), np.float32(0.55442476), np.float32(0.5539306), np.float32(0.57763577), np.float32(0.5867201), np.float32(0.57194614), np.float32(0.5607297), np.float32(0.58273816), np.float32(0.56805), np.float32(0.56487817), np.float32(0.5849532), np.float32(0.58168465), np.float32(0.57735306), np.float32(0.57705015), np.float32(0.5760052), np.float32(0.5733938), np.float32(0.5705615), np.float32(0.5750656), np.float32(0.57378906), np.float32(0.57519895), np.float32(0.5793588), np.float32(0.5805146), np.float32(0.5828534), np.float32(0.5904038), np.float32(0.59156233), np.float32(0.59103787), np.float32(0.58769935), np.float32(0.5930216), np.float32(0.59770066), np.float32(0.5965517), np.float32(0.5971295), np.float32(0.62263256), np.float32(0.6189022), np.float32(0.60827595), np.float32(0.618195), np.float32(0.6307007), np.float32(0.6368662), np.float32(0.64973384), np.float32(0.64677805), np.float32(0.6465675), np.float32(0.6334723), np.float32(0.62246865), np.float32(0.62016344), np.float32(0.607724), np.float32(0.59508234), np.float32(0.59433454), np.float32(0.5879253), np.float32(0.580797), np.float32(0.5777599), np.float32(0.5772492), np.float32(0.57870793), np.float32(0.57479936), np.float32(0.5737912), np.float32(0.5710874), np.float32(0.57091236), np.float32(0.57115036), np.float32(0.57118285), np.float32(0.5693598), np.float32(0.56823194), np.float32(0.56655926), np.float32(0.56969506), np.float32(0.5686294), np.float32(0.5681707), np.float32(0.5695231), np.float32(0.56804824), np.float32(0.56811714), np.float32(0.5654), np.float32(0.56418985), np.float32(0.56421775), np.float32(0.56043094), np.float32(0.5630474), np.float32(0.5665942), np.float32(0.5713478), np.float32(0.57949024), np.float32(0.58034843), np.float32(0.5799322), np.float32(0.57815313), np.float32(0.57834774), np.float32(0.58350575), np.float32(0.58561814), np.float32(0.5972635), np.float32(0.59454024), np.float32(0.58946663), np.float32(0.59148455), np.float32(0.5987041), np.float32(0.6003417), np.float32(0.5960588), np.float32(0.59933686), np.float32(0.6010093), np.float32(0.5944433), np.float32(0.60325056), np.float32(0.6095924), np.float32(0.6002527), np.float32(0.5981716), np.float32(0.5933896), np.float32(0.59291375), np.float32(0.591785), np.float32(0.5938213), np.float32(0.5977292), np.float32(0.59642154), np.float32(0.5923097), np.float32(0.5892036), np.float32(0.58921254), np.float32(0.5847999), np.float32(0.5835804), np.float32(0.58393776), np.float32(0.58348), np.float32(0.5803943), np.float32(0.579982), np.float32(0.58623475), np.float32(0.5801742), np.float32(0.5760126), np.float32(0.5784797), np.float32(0.57908523), np.float32(0.5763353), np.float32(0.5759535), np.float32(0.5801694), np.float32(0.580204), np.float32(0.5771032), np.float32(0.5805504), np.float32(0.5830644), np.float32(0.5888141), np.float32(0.5890893), np.float32(0.58340174), np.float32(0.58006287), np.float32(0.5713099), np.float32(0.5748146), np.float32(0.56999856), np.float32(0.56817204), np.float32(0.5724504), np.float32(0.5731455), np.float32(0.5785531), np.float32(0.5804922), np.float32(0.5780317), np.float32(0.58454216), np.float32(0.59483963), np.float32(0.58868885), np.float32(0.58863676), np.float32(0.589443), np.float32(0.58504933), np.float32(0.58901393), np.float32(0.585353), np.float32(0.5834631), np.float32(0.5772644), np.float32(0.5806412), np.float32(0.5750935), np.float32(0.5765749), np.float32(0.58521724), np.float32(0.576377), np.float32(0.5793087), np.float32(0.5735817), np.float32(0.60402924), np.float32(0.6121171), np.float32(0.6110033), np.float32(0.62850785), np.float32(0.6429639), np.float32(0.65463), np.float32(0.6698054), np.float32(0.6926305), np.float32(0.69646955), np.float32(0.72662544), np.float32(0.7546167), np.float32(0.78076226), np.float32(0.79271585), np.float32(0.8203873), np.float32(0.83003485), np.float32(0.83574146), np.float32(0.83560014), np.float32(0.8284437), np.float32(0.8438059), np.float32(0.841846), np.float32(0.8178004), np.float32(0.8234522), np.float32(0.82386553), np.float32(0.81385463), np.float32(0.80042225), np.float32(0.8027659), np.float32(0.8044282), np.float32(0.7978514), np.float32(0.7759021), np.float32(0.7598586), np.float32(0.7318799), np.float32(0.69804686), np.float32(0.6746109), np.float32(0.64031816), np.float32(0.5736259), np.float32(0.48722097), np.float32(0.46836102), np.float32(0.45576152), np.float32(0.43322602), np.float32(0.42527163), np.float32(0.43826106), np.float32(0.42300206), np.float32(0.41010034), np.float32(0.42926887), np.float32(0.43977284), np.float32(0.43218005), np.float32(0.43183175), np.float32(0.44665462), np.float32(0.4745567), np.float32(0.45100674), np.float32(0.46054217), np.float32(0.46437627), np.float32(0.45614824), np.float32(0.45319223), np.float32(0.46199858), np.float32(0.48151574), np.float32(0.48368305), np.float32(0.4964771), np.float32(0.5300207), np.float32(0.51557434), np.float32(0.5054314), np.float32(0.5193588), np.float32(0.5285488), np.float32(0.5184869), np.float32(0.51300734), np.float32(0.54609627), np.float32(0.53170973), np.float32(0.5194037), np.float32(0.5520839), np.float32(0.56321543), np.float32(0.5430216), np.float32(0.54351807), np.float32(0.5711348), np.float32(0.5712515), np.float32(0.56599534), np.float32(0.57654905), np.float32(0.5758077), np.float32(0.5727584), np.float32(0.5792598), np.float32(0.5781552), np.float32(0.58171296), np.float32(0.5827433), np.float32(0.58088404), np.float32(0.5842427), np.float32(0.5914834), np.float32(0.5944646), np.float32(0.6025194), np.float32(0.60716635), np.float32(0.60642016), np.float32(0.6052627), np.float32(0.6092903), np.float32(0.6142041), np.float32(0.62122756), np.float32(0.62592065), np.float32(0.61959493), np.float32(0.6236813), np.float32(0.61894387), np.float32(0.6084393), np.float32(0.61578834), np.float32(0.6117271), np.float32(0.61552525), np.float32(0.62980676), np.float32(0.6319967), np.float32(0.61848897), np.float32(0.6032307), np.float32(0.6010054), np.float32(0.6027346), np.float32(0.5974864), np.float32(0.59338725), np.float32(0.59000176), np.float32(0.5833836), np.float32(0.56889427), np.float32(0.57131344), np.float32(0.56344694), np.float32(0.5513765), np.float32(0.53821796), np.float32(0.5316882), np.float32(0.5449548), np.float32(0.5467775), np.float32(0.5535654), np.float32(0.54562914), np.float32(0.5602885), np.float32(0.5623111), np.float32(0.56053865), np.float32(0.56046045), np.float32(0.5630239), np.float32(0.5641904), np.float32(0.5642568), np.float32(0.5641682), np.float32(0.56587225), np.float32(0.5606618), np.float32(0.55970913), np.float32(0.55987716), np.float32(0.55754775), np.float32(0.5578669), np.float32(0.5594099), np.float32(0.5588416), np.float32(0.5583766), np.float32(0.561326), np.float32(0.56273824), np.float32(0.5630899), np.float32(0.56315976), np.float32(0.56422126), np.float32(0.5637153), np.float32(0.57921845), np.float32(0.5970093), np.float32(0.60968214), np.float32(0.6218531), np.float32(0.62930775), np.float32(0.639639), np.float32(0.6486751), np.float32(0.64769864), np.float32(0.6489102), np.float32(0.6576982), np.float32(0.6568455), np.float32(0.6624215), np.float32(0.65822667), np.float32(0.65539217), np.float32(0.6478429), np.float32(0.6450982), np.float32(0.6414681), np.float32(0.63983595), np.float32(0.6406175), np.float32(0.6365851), np.float32(0.63454276), np.float32(0.6294054), np.float32(0.63207364), np.float32(0.62989646), np.float32(0.6234971), np.float32(0.6132049), np.float32(0.60412633), np.float32(0.59660393), np.float32(0.5983641), np.float32(0.58888125), np.float32(0.58781445), np.float32(0.59355074), np.float32(0.5900111), np.float32(0.5891917), np.float32(0.5909153), np.float32(0.58636475), np.float32(0.5878791), np.float32(0.59246504), np.float32(0.59766704), np.float32(0.601332), np.float32(0.5944069), np.float32(0.5915263), np.float32(0.59079534), np.float32(0.58050716), np.float32(0.58132523), np.float32(0.58615947), np.float32(0.5751281), np.float32(0.5669535), np.float32(0.55307484), np.float32(0.5239954), np.float32(0.5090881), np.float32(0.52576286), np.float32(0.5229713), np.float32(0.52707404), np.float32(0.5423995), np.float32(0.5273524), np.float32(0.5224067), np.float32(0.51123226), np.float32(0.4824233), np.float32(0.4919663), np.float32(0.5008106), np.float32(0.5208433), np.float32(0.52667964), np.float32(0.50733525), np.float32(0.4951144), np.float32(0.49810222), np.float32(0.48774108), np.float32(0.507733), np.float32(0.5159655), np.float32(0.48045117), np.float32(0.49310237), np.float32(0.4918076), np.float32(0.51965046), np.float32(0.5108667), np.float32(0.5002427), np.float32(0.5341199), np.float32(0.5106178), np.float32(0.50418675), np.float32(0.51165324), np.float32(0.50738674), np.float32(0.49043223), np.float32(0.47600302), np.float32(0.50183797), np.float32(0.45746425), np.float32(0.41263252), np.float32(0.41924408), np.float32(0.3697681), np.float32(0.33811256), np.float32(0.35123414), np.float32(0.36827192), np.float32(0.3531016), np.float32(0.35908654), np.float32(0.35631472), np.float32(0.30258876), np.float32(0.28753078), np.float32(0.25982776), np.float32(0.27423605), np.float32(0.25197166), np.float32(0.24055144), np.float32(0.23930006), np.float32(0.23068959), np.float32(0.2143791), np.float32(0.21801068), np.float32(0.2208189), np.float32(0.20061594), np.float32(0.18192852), np.float32(0.17708842), np.float32(0.16824877), np.float32(0.16092142), np.float32(0.15666692), np.float32(0.1561571), np.float32(0.17260009), np.float32(0.17889857), np.float32(0.18938218), np.float32(0.19174568), np.float32(0.19237936), np.float32(0.19528082), np.float32(0.1952173), np.float32(0.20122626), np.float32(0.203779), np.float32(0.20806284), np.float32(0.19345923), np.float32(0.21193592), np.float32(0.21042514), np.float32(0.21119177), np.float32(0.21536146), np.float32(0.22096473), np.float32(0.21661374), np.float32(0.23984599), np.float32(0.25702327), np.float32(0.28436044), np.float32(0.28149867), np.float32(0.26264307), np.float32(0.28722298), np.float32(0.29500893), np.float32(0.2820261), np.float32(0.30420092), np.float32(0.34256673), np.float32(0.36084616), np.float32(0.32750875), np.float32(0.33637834), np.float32(0.32505107), np.float32(0.32678965), np.float32(0.34961763), np.float32(0.3440258), np.float32(0.40710664), np.float32(0.4373461), np.float32(0.39634797), np.float32(0.4367146), np.float32(0.54237014)], 'GAAVNNAEAEPRSLSLGGHVGFDSLPDQLVSKSVTQGFSFNILCVGETGIGKSTLMNTLFNTTFETEEASHHEACVRLRPQTYDLQESNVQLKLTIVDAVGFGDQINKDESYRPIVDYIDAQFENYLQEELKIRRSLFDYHDTRIHVCLYFITPTGHSLKSLDLVTMKKLDSKVNIIPIIAKADTISKSELHKFKIKIMGELVSNGVQIYQFPTDDEAVAEINAVMNAHLPFAVVGSTEEVKVGNKLVRARQYPWGVVQVENENHCDFVKLREMLIRVNMEDLREQTHSRHYELYRRCKLEEMGFQDSDGDSQPFSLQETYEAKRKEFLSELQRKEEEMRQMFVNKVKETELELKEKERELHEKFEHLKRVHQEEKRKVEEKRRELEEETNAFNRRKAAVEALQSQALHVAGCPCAGSSCSCGLLLPFLFLTSLLALLLALSCPLPLLFISSSPPSFLAHLFLSLVIQYLGVWIALTLRHSHSHRRSRAPRPSPFSLFFSSSSSSFPFLAHPFALLQPPWQLWPCCSVVKAGPHGRGAA': [np.float32(0.95337605), np.float32(0.003926643), np.float32(0.76442796), np.float32(0.96081275), np.float32(0.94760907), np.float32(0.9453587), np.float32(0.8830761), np.float32(0.9150022), np.float32(0.90274936), np.float32(0.8849315), np.float32(0.85280955), np.float32(0.8428672), np.float32(0.8617776), np.float32(0.8246319), np.float32(0.8154865), np.float32(0.73805076), np.float32(0.6350672), np.float32(0.5939008), np.float32(0.5268716), np.float32(0.49933362), np.float32(0.49644154), np.float32(0.5141397), np.float32(0.52149206), np.float32(0.51973057), np.float32(0.4990375), np.float32(0.45681307), np.float32(0.41167066), np.float32(0.38121352), np.float32(0.33581194), np.float32(0.28164044), np.float32(0.21913914), np.float32(0.19651197), np.float32(0.19297221), np.float32(0.14765748), np.float32(0.14712267), np.float32(0.14393091), np.float32(0.13775621), np.float32(0.14896353), np.float32(0.12515448), np.float32(0.11474517), np.float32(0.11281655), np.float32(0.115163006), np.float32(0.10896042), np.float32(0.107194506), np.float32(0.08927645), np.float32(0.082842395), np.float32(0.07349795), np.float32(0.06544026), np.float32(0.0559924), np.float32(0.057653364), np.float32(0.060843892), np.float32(0.059886858), np.float32(0.069894865), np.float32(0.08583849), np.float32(0.10250922), np.float32(0.13034654), np.float32(0.16816531), np.float32(0.16410677), np.float32(0.17544314), np.float32(0.17228715), np.float32(0.17140041), np.float32(0.1797193), np.float32(0.1815884), np.float32(0.17675687), np.float32(0.16191277), np.float32(0.14333571), np.float32(0.11975439), np.float32(0.1257849), np.float32(0.13254805), np.float32(0.14119542), np.float32(0.14855528), np.float32(0.16195938), np.float32(0.16510594), np.float32(0.15048562), np.float32(0.15927684), np.float32(0.17037337), np.float32(0.17444749), np.float32(0.17036533), np.float32(0.16890307), np.float32(0.17295551), np.float32(0.16544065), np.float32(0.16083214), np.float32(0.15498696), np.float32(0.14558724), np.float32(0.12110353), np.float32(0.109108716), np.float32(0.12118461), np.float32(0.119970195), np.float32(0.11865386), np.float32(0.11379347), np.float32(0.119580984), np.float32(0.12133846), np.float32(0.12649669), np.float32(0.12570412), np.float32(0.1113303), np.float32(0.116968), np.float32(0.11900046), np.float32(0.13443698), np.float32(0.13273528), np.float32(0.1285856), np.float32(0.12508447), np.float32(0.12681411), np.float32(0.13101158), np.float32(0.11913719), np.float32(0.117420435), np.float32(0.12035746), np.float32(0.122724265), np.float32(0.11823702), np.float32(0.11881711), np.float32(0.13061179), np.float32(0.12802814), np.float32(0.12913968), np.float32(0.12894793), np.float32(0.13356149), np.float32(0.12410381), np.float32(0.114090934), np.float32(0.11372065), np.float32(0.10866236), np.float32(0.10871363), np.float32(0.10202701), np.float32(0.10152293), np.float32(0.09304495), np.float32(0.08554326), np.float32(0.08539289), np.float32(0.086085916), np.float32(0.080826394), np.float32(0.07661718), np.float32(0.08454909), np.float32(0.08774381), np.float32(0.08609933), np.float32(0.09207473), np.float32(0.09863288), np.float32(0.099516615), np.float32(0.08783047), np.float32(0.08691813), np.float32(0.087495536), np.float32(0.07072945), np.float32(0.061347004), np.float32(0.057976592), np.float32(0.055143423), np.float32(0.043733317), np.float32(0.038682874), np.float32(0.035870798), np.float32(0.038668364), np.float32(0.03252181), np.float32(0.035385072), np.float32(0.03241814), np.float32(0.029246107), np.float32(0.030316547), np.float32(0.030025456), np.float32(0.029496104), np.float32(0.026409145), np.float32(0.027612302), np.float32(0.026116671), np.float32(0.024051623), np.float32(0.022771291), np.float32(0.024583833), np.float32(0.030972976), np.float32(0.03544584), np.float32(0.048070863), np.float32(0.062118012), np.float32(0.0781629), np.float32(0.08182432), np.float32(0.09278581), np.float32(0.09988893), np.float32(0.094634466), np.float32(0.094590925), np.float32(0.08417899), np.float32(0.07381905), np.float32(0.071073435), np.float32(0.073876105), np.float32(0.07164934), np.float32(0.06702449), np.float32(0.07317423), np.float32(0.07315229), np.float32(0.07379529), np.float32(0.08770075), np.float32(0.09581039), np.float32(0.10241016), np.float32(0.10269816), np.float32(0.09480882), np.float32(0.09451685), np.float32(0.08789947), np.float32(0.07871287), np.float32(0.071757995), np.float32(0.0695087), np.float32(0.06298858), np.float32(0.057335347), np.float32(0.060710024), np.float32(0.065271564), np.float32(0.06535268), np.float32(0.067173675), np.float32(0.07673498), np.float32(0.08273045), np.float32(0.07864647), np.float32(0.07948575), np.float32(0.076029696), np.float32(0.06848225), np.float32(0.06700346), np.float32(0.0678838), np.float32(0.059694164), np.float32(0.05777588), np.float32(0.05950316), np.float32(0.06476373), np.float32(0.071372576), np.float32(0.070027), np.float32(0.0718
```
