## Supplementary Data 1 for "Blockiness as Determinant of Liquid Phase Formation by Polypeptide-Like Polymers in Stickers-Spacers Paradigm": IDR_scores.txt (part 115 of 482)

```
9418), np.float32(0.07111479), np.float32(0.078283235), np.float32(0.07395147), np.float32(0.0759083), np.float32(0.08142079), np.float32(0.08373157), np.float32(0.07791136), np.float32(0.077496774), np.float32(0.08450107), np.float32(0.07983491), np.float32(0.0795975), np.float32(0.07427569), np.float32(0.07760583), np.float32(0.07146888), np.float32(0.07143814), np.float32(0.07454377), np.float32(0.07255377), np.float32(0.07468864), np.float32(0.07432201), np.float32(0.07397407), np.float32(0.081687525), np.float32(0.08612866), np.float32(0.0743236), np.float32(0.087135546), np.float32(0.08605684), np.float32(0.08621183), np.float32(0.08721274), np.float32(0.10733692), np.float32(0.110261284), np.float32(0.11154314), np.float32(0.13765316), np.float32(0.14275306), np.float32(0.14900143), np.float32(0.17221467), np.float32(0.1451528), np.float32(0.1509605), np.float32(0.14860879), np.float32(0.123564765), np.float32(0.12832958), np.float32(0.12221524), np.float32(0.12835635), np.float32(0.11211592), np.float32(0.12029614), np.float32(0.11834086), np.float32(0.11706053), np.float32(0.107258044), np.float32(0.12084842), np.float32(0.10619789), np.float32(0.10823561), np.float32(0.10029216), np.float32(0.09894618), np.float32(0.092503704), np.float32(0.0824891), np.float32(0.08241239), np.float32(0.082642265), np.float32(0.07763481), np.float32(0.06524369), np.float32(0.05763031), np.float32(0.058438152), np.float32(0.053674795), np.float32(0.054941114), np.float32(0.056629006), np.float32(0.06647295), np.float32(0.07754578), np.float32(0.07379768), np.float32(0.08613297), np.float32(0.09537916), np.float32(0.094493076), np.float32(0.09144557), np.float32(0.094242215), np.float32(0.09675273), np.float32(0.10557909), np.float32(0.10124643), np.float32(0.10622684), np.float32(0.10808043), np.float32(0.098540716), np.float32(0.09792608), np.float32(0.10347874), np.float32(0.10715266), np.float32(0.10656393), np.float32(0.11825422), np.float32(0.12227453), np.float32(0.12761684), np.float32(0.14439763), np.float32(0.15730093), np.float32(0.17311518), np.float32(0.19118902), np.float32(0.20252351), np.float32(0.2344976), np.float32(0.24319983), np.float32(0.27568907), np.float32(0.34945217), np.float32(0.40106913), np.float32(0.4217194), np.float32(0.47275206), np.float32(0.49553835), np.float32(0.49950826), np.float32(0.49418497), np.float32(0.46437338), np.float32(0.4787611), np.float32(0.5008476), np.float32(0.52424353), np.float32(0.55095106), np.float32(0.65042543), np.float32(0.68961173), np.float32(0.7101523), np.float32(0.7263581), np.float32(0.7564521), np.float32(0.75705713), np.float32(0.73517364), np.float32(0.7414871), np.float32(0.7140492), np.float32(0.63982815), np.float32(0.5973581), np.float32(0.5658598), np.float32(0.55320936), np.float32(0.5157389), np.float32(0.48455587), np.float32(0.48130623), np.float32(0.4498734), np.float32(0.45560014), np.float32(0.47187975), np.float32(0.47567502), np.float32(0.49352503), np.float32(0.4837961), np.float32(0.48570853), np.float32(0.495131), np.float32(0.5065352), np.float32(0.49507406), np.float32(0.51396805), np.float32(0.53994626), np.float32(0.51228255), np.float32(0.5137528), np.float32(0.5380916), np.float32(0.53955346), np.float32(0.54131997), np.float32(0.56652856), np.float32(0.5857931), np.float32(0.59111613), np.float32(0.58502686), np.float32(0.59042674), np.float32(0.59630525), np.float32(0.5911621), np.float32(0.59130895), np.float32(0.601119), np.float32(0.59725535), np.float32(0.5697201), np.float32(0.57324857), np.float32(0.5890496), np.float32(0.5698867), np.float32(0.56883794), np.float32(0.5711054), np.float32(0.56943476), np.float32(0.5627564), np.float32(0.56089115), np.float32(0.5564869), np.float32(0.55763686), np.float32(0.5580678), np.float32(0.561385), np.float32(0.577034), np.float32(0.57611084), np.float32(0.5746553), np.float32(0.5802063), np.float32(0.5852552), np.float32(0.58178717), np.float32(0.5828956), np.float32(0.59731317), np.float32(0.6028631), np.float32(0.6088231), np.float32(0.61706996), np.float32(0.6270816), np.float32(0.62067956), np.float32(0.60804325), np.float32(0.61310095), np.float32(0.58234704), np.float32(0.5657359), np.float32(0.6075032), np.float32(0.6547353), np.float32(0.65445095), np.float32(0.643458), np.float32(0.64565825), np.float32(0.6600925), np.float32(0.6292746), np.float32(0.64635026), np.float32(0.6368305), np.float32(0.63871294), np.float32(0.6424536), np.float32(0.6426144), np.float32(0.6349788), np.float32(0.60258836), np.float32(0.61531454), np.float32(0.6083776), np.float32(0.59053963), np.float32(0.540926), np.float32(0.47538912), np.float32(0.46604672), np.float32(0.45421076), np.float32(0.42813733), np.float32(0.40887663), np.float32(0.45639163), np.float32(0.48780766), np.float32(0.53995264), np.float32(0.5007931), np.float32(0.6245621), np.float32(0.59536827), np.float32(0.614476), np.float32(0.61991495), np.float32(0.626234), np.float32(0.48675165), np.float32(0.5141322), np.float32(0.5450744), np.float32(0.5147507), np.float32(0.4607079), np.float32(0.4063869), np.float32(0.2100981), np.float32(0.19042803), np.float32(0.187484), np.float32(0.175178), np.float32(0.24896751), np.float32(0.25028315), np.float32(0.26233605), np.float32(0.2789214), np.float32(0.26780143), np.float32(0.25096962), np.float32(0.26293644), np.float32(0.24584763), np.float32(0.20228064), np.float32(0.16090243), np.float32(0.17350446), np.float32(0.14905629), np.float32(0.22012953), np.float32(0.25214192), np.float32(0.29660043), np.float32(0.3139592), np.float32(0.31086802), np.float32(0.31112897), np.float32(0.35440353), np.float32(0.37157622), np.float32(0.36022416), np.float32(0.34870318), np.float32(0.33119696), np.float32(0.3320175), np.float32(0.33190405), np.float32(0.31913206), np.float32(0.3060852), np.float32(0.27548352), np.float32(0.28865927), np.float32(0.2878501), np.float32(0.28936327), np.float32(0.26127055), np.float32(0.30126527), np.float32(0.36207816), np.float32(0.3337393), np.float32(0.2674631), np.float32(0.27038473), np.float32(0.26297656), np.float32(0.22359586), np.float32(0.21321514), np.float32(0.2250306), np.float32(0.18035176), np.float32(0.17737392), np.float32(0.18567884), np.float32(0.1928403), np.float32(0.16900161), np.float32(0.16253634), np.float32(0.16087855), np.float32(0.18372168), np.float32(0.20522705), np.float32(0.2770238), np.float32(0.33438456), np.float32(0.36771098), np.float32(0.4351427), np.float32(0.5211858), np.float32(0.556266), np.float32(0.559954), np.float32(0.59667623), np.float32(0.58978486), np.float32(0.60980606), np.float32(0.5642311), np.float32(0.6451917), np.float32(0.73628277), np.float32(0.77721846), np.float32(0.80641216), np.float32(0.77566504), np.float32(0.76346916), np.float32(0.7931332), np.float32(0.80883735), np.float32(0.8259122), np.float32(0.81027204), np.float32(0.85217196), np.float32(0.85800457), np.float32(0.884265), np.float32(0.8944286), np.float32(0.89899534), np.float32(0.92059237), np.float32(0.91506726), np.float32(0.9353763), np.float32(0.93418807), np.float32(0.9329552), np.float32(0.92641026), np.float32(0.936103), np.float32(0.9385086), np.float32(0.92095816), np.float32(0.9063303), np.float32(0.8826936), np.float32(0.8792185), np.float32(0.75075394), np.float32(0.77471715), np.float32(0.77655846), np.float32(0.75353867), np.float32(0.7590765), np.float32(0.783588), np.float32(0.7481963), np.float32(0.76351345), np.float32(0.8056826), np.float32(0.84658796), np.float32(0.8565215), np.float32(0.88971525), np.float32(0.90032715), np.float32(0.895232), np.float32(0.9133536), np.float32(0.8965184), np.float32(0.890082), np.float32(0.8875987), np.float32(0.8824752), np.float32(0.88520885), np.float32(0.8911183), np.float32(0.90092653), np.float32(0.89981604), np.float32(0.8913567), np.float32(0.006936933), np.float32(0.002406795)], 'MNRQTSHPEQRLLLIRVSDGNYDENTKLVVTSFYPRRQEDANNNSTSPSSASSSGSEISTRLVNITPEDVVKFFDEHPTSSYIFTKGPEPIRHVLIPLFARNELCVPHPLHHYYDIKHLYYGNQEEDGMEQEEIEDDVAIARAILDMDDELLEKTHQFVNIEYQPAPILEDQEVGADGDNVVCRARGLPWQASDHHVAQFFAGLDIVPGGIALCLSSEGRRNGEVLVQFSSQESRDLALKRHRNFLLSRYIEVYKAGLDEFMHVATGSSTEAMEFVSANAIIVRMRGLPYDCTDAQIRTFFEPLKLTDKILFITRTDGRPTGDAFVQFETEEDAQQGLLKHRQVIGQRYIELFKSTAAEVQQVVKRCNLINSSPAVANAVEAPEEKKKDCVRLRGLPYEATVQHIVTFLGDFATMVKFQGVHMVYNNQGHPSGEAFIQMINEQAASACAAGVHNNFMSVGKKKRYIEVFQASAEELNLHHLVGQQHQVPPPAPLGFMGQLPPQAPQPQQFWSSYPSPPISPIVPGQVTQLIIYGIHMSIGVPELVANFTTPEHTVDNVLFTRWPTHLCPGEAILTLRNRGAPPPQTSPLSQISQLSAPNFAAYSHHPQNFPLQPILME': [np.float32(0.91148895), np.float32(0.8980075), np.float32(0.8817022), np.float32(0.8712714), np.float32(0.83712894), np.float32(0.82096106), np.float32(0.7867929), np.float32(0.8094518), np.float32(0.8018091), np.float32(0.7979661), np.float32(0.72353995), np.float32(0.56229454), np.float32(0.49344787), np.float32(0.4025639), np.float32(0.27324066), np.float32(0.22290853), np.float32(0.17618161), np.float32(0.15373395), np.float32(0.13787246), np.float32(0.11610162), np.float32(0.099131145), np.float32(0.094282135), np.float32(0.07969211), np.float32(0.07798753), np.float32(0.089350395), np.float32(0.09951253), np.float32(0.11784732), np.float32(0.1721823), np.float32(0.20077574), np.float32(0.22693385), np.float32(0.24907024), np.float32(0.26413837), np.float32(0.35483184), np.float32(0.4003363), np.float32(0.45452017), np.float32(0.47791252), np.float32(0.5687683), np.float32(0.59962875), np.float32(0.69688183), np.float32(0.7345735), np.float32(0.80225265), np.float32(0.84790015), np.float32(0.88666254), np.float32(0.91185784), np.float32(0.927139), np.float32(0.93729126), np.float32(0.94262093), np.float32(0.94790614), np.float32(0.9484439), np.float32(0.95060444), np.float32(0.9384866), np.float32(0.92597973), np.float32(0.8974293), np.float32(0.87598276), np.float32(0.8451772), np.float32(0.8078122), np.float32(0.77900124), np.float32(0.7422422), np.float32(0.66904855), np.float32(0.5816968), np.float32(0.4822558), np.float32(0.3923591), np.float32(0.31890023), np.float32(0.2532734), np.float32(0.20941883), np.float32(0.1910219), np.float32(0.17489898), np.float32(0.16445735), np.float32(0.15024707), np.float32(0.12596181), np.float32(0.12994039), np.float32(0.1246241), np.float32(0.1021974), np.float32(0.09777684), np.float32(0.10779867), np.float32(0.1119883), np.float32(0.10141312), np.float32(0.12448336), np.float32(0.10643659), np.float32(0.09147891), np.float32(0.08340776), np.float32(0.08603168), np.float32(0.08217585), np.float32(0.08022821), np.float32(0.06887253), np.float32(0.07391491), np.float32(0.07143381), np.float32(0.06794803), np.float32(0.06071583), np.float32(0.06191577), np.float32(0.06431919), np.float32(0.0644732), np.float32(0.06203288), np.float32(0.061744794), np.float32(0.05973534), np.float32(0.06265043), np.float32(0.069380686), np.float32(0.07110762), np.float32(0.06585076), np.float32(0.07007734), np.float32(0.06774117), np.float32(0.063943684), np.float32(0.06592669), np.float32(0.07178946), np.float32(0.06501474), np.float32(0.06583815), np.float32(0.07812477), np.float32(0.07529348), np.float32(0.07711274), np.float32(0.0781081), np.float32(0.08874929), np.float32(0.09792396), np.float32(0.11484847), np.float32(0.1320243), np.float32(0.14588156), np.float32(0.15540916), np.float32(0.16177972), np.float32(0.1688937), np.float32(0.22401623), np.float32(0.2642839), np.float32(0.33305204), np.float32(0.33516464), np.float32(0.3401864), np.float32(0.4107099), np.float32(0.45358166), np.float32(0.4772872), np.float32(0.4558723), np.float32(0.48957264), np.float32(0.5246744), np.float32(0.555173), np.float32(0.51458615), np.float32(0.45501465), np.float32(0.44167557), np.float32(0.43960413), np.float32(0.3963204), np.float32(0.36429265), np.float32(0.36239737), np.float32(0.31165102), np.float32(0.2599193), np.float32(0.19511227), np.float32(0.17419274), np.float32(0.18483503), np.float32(0.17257321), np.float32(0.14249843), np.float32(0.10928135), np.float32(0.10629905), np.float32(0.10960783), np.float32(0.09048114), np.float32(0.090248026), np.float32(0.09007798), np.float32(0.10104019), np.float32(0.10859158), np.float32(0.121141486), np.float32(0.13019933), np.float32(0.14094235), np.float32(0.1516096), np.float32(0.17309362), np.float32(0.1867818), np.float32(0.1883008), np.float32(0.2103955), np.float32(0.20758706), np.float32(0.22208968), np.float32(0.21757542), np.float32(0.23006767), np.float32(0.2703189), np.float32(0.2837123), np.float32(0.276424), np.float32(0.29392317), np.float32(0.30827484), np.float32(0.2788324), np.float32(0.29034695), np.float32(0.33188024), np.float32(0.34546456), np.float32(0.34247637), np.float32(0.34973353), np.float32(0.36217308), np.float32(0.33112037), np.float32(0.33859313), np.float32(0.2608237), np.float32(0.25502527), np.float32(0.23423402), np.float32(0.21848), np.float32(0.17958036), np.float32(0.15482397), np.float32(0.13216807), np.float32(0.09013324), np.float32(0.08299471), np.float32(0.079171054), np.float32(0.059619725), np.float32(0.05163128), np.float32(0.04956469), np.float32(0.04694355), np.float32(0.04310653), np.float32(0.045747057), np.float32(0.048278864), np.float32(0.048055317), np.float32(0.04793229), np.float32(0.054528393), np.float32(0.049045127), np.float32(0.043102153), np.float32(0.038500536), np.float32(0.03465863), np.float32(0.031277847), np.float32(0.02706319), np.float32(0.025653206), np.float32(0.025630033), np.float32(0.025939604), np.float32(0.023017542), np.float32(0.025882792), np.float32(0.033596426), np.float32(0.040275056), np.float32(0.03913139), np.float32(0.0434329), np.float32(0.04524071), np.float32(0.04443527), np.float32(0.04216243), np.float32(0.04562572), np.float32(0.040986877), np.float32(0.040540982), np.float32(0.0422542), np.float32(0.04556457), np.float32(0.047064293), np.float32(0.04575799), np.float32(0.05266), np.float32(0.06474163), np.float32(0.06714019), np.float32(0.07626249), np.float32(0.08564354), np.float32(0.09101411), np.float32(0.09832198), np.float32(0.09574021), np.float32(0.098420754), np.float32(0.100041635), np.float32(0.09209047), np.float32(0.084762596), np.float32(0.07661391), np.float32(0.07808185), np.float32(0.082849644), np.float32(0.08710966), np.float32(0.081936754), np.float32(0.08368843), np.float32(0.08266667), np.float32(0.075030565), np.float32(0.0767421), np.float32(0.06511039), np.float32(0.060036164), np.float32(0.057418376), np.float32(0.057799757), np.float32(0.057143766), np.float32(0.055707682), np.float32(0.052961342), np.float32(0.057573378), np.float32(0.05104184), np.float32(0.04685144), np.float32(0.050209213), np.float32(0.049285106), np.float32(0.050519206), np.float32(0.055098433), np.float32(0.06251289), np.float32(0.07264238), np.float32(0.07073081), np.float32(0.073544465), np.float32(0.08302197), np.float32(0.085984), np.float32(0.07073175), np.float32(0.07274165), np.float32(0.08078073), np.float32(0.07659521), np.float32(0.0689751), np.float32(0.06426457), np.float32(0.06212465), np.float32(0.053789657), np.float32(0.0484506), np.float32(0.044901922), np.float32(0.048496198), np.float32(0.046791505), np.float32(0.04827685), np.float32(0.051758446), np.float32(0.05014637), np.float32(0.049184736), np.float32(0.046881557), np.float32(0.045460645), np.float32(0.04437475), np.float32(0.042973608), np.float32(0.044978432), np.float32(0.042975422), np.float32(0.043549616), np.float32(0.0463485), np.float32(0.04701324), np.float32(0.04589177), np.float32(0.049626317), np.float32(0.053241268), np.float32(0.054571062), np.float32(0.06463113), np.float32(0.07008496), np.float32(0.07605805), np.float32(0.07821599), np.float32(0.081061244), np.float32(0.06945978), np.float32(0.0615331), np.float32(0.05963202), np.float32(0.052207883), np.float32(0.04853765), np.float32(0.04638616), np.float32(0.04891623), np.float32(0.053690325), np.float32(0.05498525), np.float32(0.056551177), np.float32(0.060331184), np.float32(0.06315986), np.float32(0.06249392), np.float32(0.06336259), np.float32(0.066506594), np.float32(0.070348166), np.float32(0.068299964), np.float32(0.066509806), np.float32(0.062751226), np.float32(0.055567056), np.float32(0.055870797), np.float32(0.058864478), np.float32(0.062282894), np.float32(0.06823369), np.float32(0.07881543), np.float32(0.09145736), np.float32(0.104392946), np.float32(0.1190059), np.float32(0.12685841), np.float32(0.12960152), np.float32(0.1383612), np.float32(0.12886943), np.float32(0.12320085), np.float32(0.1281137), np.float32(0.12997974), np.float32(0.12450073), np.float32(0.121241696), np.float32(0.12294621), np.float32(0.12784891), np.float32(0.11655219), np.float32(0.10520163), np.float32(0.103458814), np.float32(0.099862754), np.float32(0.08301972), np.float32(0.08583038), np.float32(0.087068565), np.float32(0.07736677), np.float32(0.07495409), np.float32(0.080244996), np.float32(0.08061385), np.float32(0.06858428), np.float32(0.07156853), np.float32(0.079471804), np.float32(0.07730051), np.float32(0.06570243), np.float32(0.07086061), np.float32(0.0728458), np.float32(0.058458723), np.float32(0.059972636), np.float32(0.06390787), np.float32(0.068127535), np.float32(0.06538429), np.float32(0.067164876), np.float32(0.07897061), np.float32(0.09195953), np.float32(0.08966861), np.float32(0.09663049), np.float32(0.10880316), np.float32(0.110167414), np.float32(0.11015476), np.float32(0.11549359), np.float32(0.14921486), np.float32(0.14176033), np.float32(0.15941724), np.float32(0.20052847), np.float32(0.21729745), np.float32(0.25160593), np.float32(0.32624155), np.float32(0.42188814), np.float32(0.3912657), np.float32(0.3464597), np.float32(0.32432756), np.float32(0.31941798), np.float32(0.3164231), np.float32(0.34321713), np.float32(0.3041662), np.float32(0.30459622), np.float32(0.31069356), np.float32(0.2758263), np.float32(0.27690846), np.float32(0.27074876), np.float32(0.24384417), np.float32(0.2040923), np.float32(0.20346493), np.float32(0.1776244), np.float32(0.1439328), np.float32(0.117861256), np.float32(0.10585905), np.float32(0.09345351), np.float32(0.078843944), np.float32(0.06671785), np.float32(0.061552245), np.float32(0.049979635), np.float32(0.044340152), np.float32(0.045034956), np.float32(0.044064242), np.float32(0.03762108), np.float32(0.04039884), np.float32(0.03884554), np.float32(0.037945267), np.float32(0.04092465), np.float32(0.036298465), np.float32(0.03442023), np.float32(0.02880868), np.float32(0.026533358), np.float32(0.025032438), np.float32(0.02491095), np.float32(0.030168807), np.float32(0.036614265), np.float32(0.04254882), np.float32(0.04764538), np.float32(0.052445866), np.float32(0.054117497), np.float32(0.052946553), np.float32(0.05632733), np.float32(0.050282095), np.float32(0.04539952), np.float32(0.044761937), np.float32(0.049945876), np.float32(0.042325567), np.float32(0.041856233), np.float32(0.041197635), np.float32(0.04885931), np.float32(0.044581976), np.float32(0.043996595), np.float32(0.047944706), np.float32(0.052902468), np.float32(0.05253247), np.float32(0.053162184), np.float32(0.053156637), np.float32(0.052100904), np.float32(0.04501716), np.float32(0.037192374), np.float32(0.034129336), np.float32(0.033704802), np.float32(0.03252787), np.float32(0.0322127), np.float32(0.03429986), np.float32(0.03528264), np.float32(0.033681214), np.float32(0.041607995), np.float32(0.046911154), np.float32(0.0490922), np.float32(0.056409243), np.float32(0.066040955), np.float32(0.060392115), np.float32(0.05325053), np.float32(0.050515212), np.float32(0.049113594), np.float32(0.04693427), np.float32(0.04591413), np.float32(0.042759754), np.float32(0.046406284), np.float32(0.049214046), np.float32(0.05453705), np.float32(0.062460292), np.float32(0.06465524), np.float32(0.06598527), np.float32(0.0634578), np.float32(0.061452873), np.float32(0.06937507), np.float32(0.067980334), np.float32(0.06366243), np.float32(0.062957615), np.float32(0.062120926), np.float32(0.062034875), np.float32(0.062617056), np.float32(0.06469622), np.float32(0.068333454), np.float32(0.08130824), np.float32(0.10555708), np.float32(0.11569564), np.float32(0.14789858), np.float32(0.15765333), np.float32(0.1749197), np.float32(0.17584164), np.float32(0.1979378), np.float32(0.24231024), np.float32(0.21343663), np.float32(0.3685246), np.float32(0.41955596), np.float32(0.4718153), np.float32(0.56801444), np.float32(0.7474834), np.float32(0.85284036), np.float32(0.9083147), np.float32(0.89024776), np.float32(0.9393195), np.float32(0.957693), np.float32(0.94461477), np.float32(0.9418809), np.float32(0.9521419), np.float32(0.9478484), np.float32(0.94417936), np.float32(0.94686836), np.float32(0.94973594), np.float32(0.9569447), np.float32(0.9602203), np.float32(0.95407903), np.float32(0.93261904), np.float32(0.92040914), np.float32(0.8939619), np.float32(0.84086853), np.float32(0.8401285), np.float32(0.821104), np.float32(0.76207817), np.float32(0.6657006), np.float32(0.550582), np.float32(0.5476454), np.float32(0.40490517), np.float32(0.38011283), np.float32(0.27381468), np.float32(0.16491304), np.float32(0.13297068), np.float32(0.117669135), np.float32(0.10037452), np.float32(0.07944618), np.float32(0.076530494), np.float32(0.07012106), np.float32(0.05745098), np.float32(0.049136534), np.float32(0.044615883), np.float32(0.040353756), np.float32(0.0456309), np.float32(0.04475986), np.float32(0.0421444), np.float32(0.04455542), np.float32(0.04953819), np.float32(0.04441966), np.float32(0.040556535), np.float32(0.03944972), np.float32(0.04273067), np.float32(0.04786402), np.float32(0.05854906), np.float32(0.06747076), np.float32(0.06734157), np.float32(0.07395412), np.float32(0.075878054), np.float32(0.078342915), np.float32(0.088569805), np.float32(0.082429305), np.float32(0.08483262), np.float32(0.09265146), np.float32(0.08664952), np.float32(0.08491369), np.float32(0.09884021), np.float32(0.106434666), np.float32(0.09666427), np.float32(0.095898084), np.float32(0.10368023), np.float32(0.11316379), np.float32(0.11877004), np.float32(0.11189752), np.float32(0.11245909), np.float32(0.10931189), np.float32(0.09966674), np.float32(0.08130895), np.float32(0.08592635), np.float32(0.10709006), np.float32(0.12077751), np.float32(0.13963366), np.float32(0.15244538), np.float32(0.17983615), np.float32(0.18833607), np.float32(0.2420573), np.float32(0.28847316), np.float32(0.30044895), np.float32(0.42900616), np.float32(0.46298978), np.float32(0.54868424), np.float32(0.55050856), np.float32(0.5841586), np.float32(0.59602565), np.float32(0.6250209), np.float32(0.7540826), np.float32(0.81817263), np.float32(0.83942837), np.float32(0.86615705), np.float32(0.8897033), np.float32(0.92951953), np.float32(0.9310359), np.float32(0.95450443), np.float32(0.956487), np.float32(0.9262824), np.float32(0.9518705), np.float32(0.9436973), np.float32(0.9470947), np.float32(0.94699234), np.float32(0.94019365), np.float32(0.9258089), np.float32(0.9044577), np.float32(0.8875407), np.float32(0.9096065), np.float32(0.89531887), np.float32(0.8928926), np.float32(0.90697795), np.float32(0.93098235), np.float32(0.93534446), np.float32(0.9452823), np.float32(0.9498348), np.float32(0.9133204), np.float32(0.87163216), np.float32(0.9014766), np.float32(0.8962295), np.float32(0.86821955), np.float32(0.89693934), np.float32(0.85954964), np.float32(0.8695336), np.float32(0.91277474), np.float32(0.8131941)], 'MAAASATMAVSGLAGSSLAGQKFAIAPAKSVSVRSPSKVGAISAKYGEKSVYFDLGEIDNTTGNWDLYGNDDPNRYNGFQNKFFETFAGAFTKRGLLLKFLVLGGATTIGYLGSTSSGDLLAIKNGPKQAPIMGPRGRK': [np.float32(0.96296626), np.float32(0.9644421), np.float32(0.9626197), np.float32(0.957509), np.float32(0.95961756), np.float32(0.9662158), np.float32(0.96174186), np.float32(0.9665863), np.float32(0.96420175), np.float32(0.96079355), np.float32(0.9655246), np.float32(0.9597365), np.float32(0.9566124), np.float32(0.95351726), np.float32(0.9447285), np.float32(0.9357423), np.float32(0.9336868), np.float32(0.9138666), np.float32(0.91218686), np.float32(0.9123208), np.float32(0.9067342), np.float32(0.9132412), np.float32(0.86938393), np.float32(0.89112693), np.float32(0.8415884), np.float32(0.8045524), np.float32(0.7411239), np.float32(0.73022157), np.float32(0.72182435), np.float32(0.72156805), np.float32(0.7384167), np.float32(0.71608347), np.float32(0.7519865), np.float32(0.7791793), np.float32(0.7520486), np.float32(0.7247705), np.float32(0.71275616), np.float32(0.6989497), np.float32(0.6583714), np.float32(0.54668343), np.float32(0.5076016), np.float32(0.42734256), np.float32(0.30949613), np.float32(0.25140333), np.float32(0.19206247), np.float32(0.2423746), np.float32(0.23590288), np.float32(0.27306968), np.float32(0.22566308), np.float32(0.29897293), np.float32(0.35435006), np.float32(0.4057882), np.float32(0.43348816), np.float32(0.4185443), np.float32(0.36971578), np.float32(0.4030587), np.float32(0.43660468), np.float32(0.4274125), np.float32(0.4268747), np.float32(0.45635465), np.float32(0.39887327), np.float32(0.44217202), np.float32(0.43150148), np.float32(0.39360046), np.float32(0.37367183), np.float32(0.3786527), np.float32(0.38148168), np.float32(0.3619209), np.float32(0.37100297), np.float32(0.3643749), np.float32(0.4388178), np.float32(0.41211617), np.float32(0.38400477), np.float32(0.40741855), np.float32(0.40487885), np.float32(0.33387363), np.float32(0.3131268), np.float32(0.32013285), np.float32(0.31486827), np.float32(0.32238796), np.float32(0.3341123), np.float32(0.36497682), np.float32(0.32647577), np.float32(0.29970613), np.float32(0.29094437), np.float32(0.28703395), np.float32(0.28017908), np.float32(0.2672903), np.float32(0.28024745), np.float32(0.24476112), np.float32(0.25307387), np.float32(0.26737818), np.float32(0.20272727), np.float32(0.17913896), np.float32(0.15039092), np.float32(0.17890447), np.float32(0.14842235), np.float32(0.16216542), np.float32(0.19906528), np.float32(0.18102174), np.float32(0.2146558), np.float32(0.17237964), np.float32(0.11544489), np.float32(0.12804112), np.float32(0.17488447), np.float32(0.21544422), np.float32(0.26792458), np.float32(0.31168142), np.float32(0.357397), np.float32(0.4764445), np.float32(0.509668), np.float32(0.59233755), np.float32(0.5776264), np.float32(0.57091117), np.float32(0.5539049), np.float32(0.5483994), np.float32(0.5612655), np.float32(0.5799074), np.float32(0.6395122), np.float32(0.74032164), np.float32(0.8402534), np.float32(0.87216955), np.float32(0.89006186), np.float32(0.8601135), np.float32(0.82099414), np.float32(0.8310105), np.float32(0.9164715), np.float32(0.9076312), np.float32(0.8921), np.float32(0.94786876), np.float32(0.950537), np.float32(0.95931983), np.float32(0.951356), np.float32(0.9394207), np.float32(0.9632789), np.float32(0.96621966), np.float32(0.9517894), np.float32(0.9648255), np.float32(0.94506836)], 'MYLVDMSSLSFLLSRDETESPFYGFLGKSPFYVALYSPALYIGSNYTVDLMKAVPEEHKKFLHDLVWVHEEEDVRIDTDGGQILCKLIAVHAGLEKSLDLNEQLRVLRTRDTRVPKVQMLSGRQDVWNIPQDLAGKQTIVVSGHHGKLHVDGLRFIIDEGGGPQAGMPTRHQPSQPPKQAHSNWTDAHAGAQHHRLEPDSGRAVLSRAASPGKVLVPDGESDDLASPAQPEELQIPEDIEEQTAEVNMTGGTAEKLESSEPTQGIVETITDGVTKGVKELVVGEKPRVVPKPGDGQKIYEIDPTLKDFRSHLDYRYSEYRRIRAAIDQHEGGLEAFSRGYEKLGFTRSAEGITYREWAPGAHSAALVGDFNNWNPNADTMTRDDYGVWEIFLPNNADGSPAIPHGSRVKIRMDTPSGVKDSISAWIKFSVQAPGEIPFNGIYYDPPEEEKYVFQHPQPKRPESLRIYESHIGMSSPGRRQAGTILYSRRIASIRGILAVNHALAQWSECINQTEVLASLLVKDAVWSECINQTEVLASLLVKDAVWDLAQEPKINSYANFRDEVLPRIKRLGYNAVQIMAIQEHSYYASFGYHVTNFFAPSSRFGTPEDLKSLIDRAHELGLLVLMDIVHSHSSNNTLDGLNGFDGTDTHYFHGGPRGHHWMWDSRLFNYGSWEVLRFLLSNARWWLEEYKFDGFRFDGVTSMMYTHHGLQMTFTGNYGEYFGFATDVDAVVYLMLVNDLIHGLYPDAVSIGEDVSGMPTFCIPVPDGGVGFDYRLHMAVADKWIELLKQSDESWKMGDIVHTLTNRRWLEKCVTYAESHDQALVGDKTIAFWLMDKDMYDFMALDRPSTPRIDRGIALHKMIRLVTMGLGGEGYLNFMGNEFGHPEWIDFPRGPQTLPTGKVLPGNNNSYDKCRRRFDLGDADFLRYRGMQEFDQAMQHLEEKYGFMTSEHQYVSRKHEEDKVIIFERGDLVFVFNFHWSNSFFDYRVGCSRPGKYKVALDSDDALFGGFSRLDHDVDYFTTEHPHDNRPRSFSVYTPSRTAVVYALTE': [np.float32(0.17079887), np.float32(0.14948754), np.float32(0.1527896), np.float32(0.18414244), np.float32(0.19840021), np.float32(0.18932407), np.float32(0.21867996), np.float32(0.26376465), np.float32(0.23932748), np.float32(0.21456835), np.float32(0.19128217), np.float32(0.1871842), np.float32(0.19820455), np.float32(0.18652141), np.float32(0.16015787), np.float32(0.17258511), np.float32(0.18864015), np.float32(0.2008809), np.float32(0.1909218), np.float32(0.20255393), np.float32(0.19971642), np.float32(0.20389038), np.float32(0.19828011), np.float32(0.19551532), np.float32(0.18990035), np.float32(0.14647926), np.float32(0.13472489), np.float32(0.11971082), np.float32(0.10504283), np.float32(0.094711445), np.float32(0.09377491), np.float32(0.07845979), np.float32(0.072222635), np.float32(0.07523703), np.float32(0.08792966), np.float32(0.07883191), np.float32(0.067826144), np.float32(0.07576681), np.float32(0.07719681), np.float32(0.07076799), np.float32(0.07326567), np.float32(0.07214969), np.float32(0.06757173), np.float32(0.057677865), np.float32(0.07229623), np.float32(0.086333275), np.float32(0.09019098), np.float32(0.10676709), np.float32(0.1242401), np.float32(0.11514265), np.float32(0.10472103), np.float32(0.10935046), np.float32(0.11337668), np.float32(0.10058257), np.float32(0.09677056), np.float32(0.0889451), np.float32(0.08229859), np.float32(0.072268), np.float32(0.08190991), np.float32(0.08747928), np.float32(0.091410935), np.float32(0.08916904), np.float32(0.09318477), np.float32(0.097612426), np.float32(0.09055938), np.float32(0.093518496), np.float32(0.0997312), np.float32(0.10980061), np.float32(0.091582164), np.float32(0.08256032), np.float32(0.08374754), np.float32(0.074285686), np.float32(0.060302414), np.float32(0.0569817), np.float32(0.060736228), np.float32(0.051546697), np.float32(0.044264242), np.float32(0.048536833), np.float32(0.049193665), np.float32(0.047062647), np.float32(0.048236366), np.float32(0.050925445), np.float32(0.045544855), np.float32(0.046313252), np.float32(0.05021732), np.float32(0.049244165), np.float32(0.049077097), np.float32(0.05128613), np.float32(0.054335054), np.float32(0.057102658), np.float32(0.060568694), np.float32(0.05489566), np.float32(0.05143563), np.float32(0.055911362), np.float32(0.055325717), np.float32(0.05355323), np.float32(0.06100813), np.float32(0.06683908), np.float32(0.07648542), np.float32(0.08628537), np.float32(0.094235174), np.float32(0.11062102), np.float32(0.11764909), np.float32(0.12997124), np.float32(0.139356), np.float32(0.12244331), np.float32(0.14424647), np.float32(0.15315697), np.float32(0.14723574), np.float32(0.14358862), np.float32(0.15333994), np.float32(0.14351012), np.float32(0.14591673), np.float32(0.13776352), np.float32(0.13276635), np.float32(0.12947774), np.float32(0.14726883), np.float32(0.12243701), np.float32(0.11793424), np.float32(0.13168141), np.float32(0.14222404), np.float32(0.1425317), np.float32(0.14037347), np.float32(0.13085195), np.float32(0.14445373), np.float32(0.12562999), np.float32(0.13377789), np.float32(0.12486137), np.float32(0.112460755), np.float32(0.109750494), np.float32(0.1045036), np.float32(0.10473485), np.float32(0.10869693), np.float32(0.110015556), np.float32(0.10316657), np.float32(0.104976445), np.float32(0.09770537), np.float32(0.094141774), np.float32(0.08391134), np.float32(0.089420564), np.float32(0.081759445), np.float32(0.08613217), np.float32(0.09697026), np.float32(0.09208035), np.float32(0.09877066), np.float32(0.11615615), np.float32(0.09352829), np.float32(0.11498714), np.float32(0.12961459), np.float32(0.11049906), np.float32(0.10705795), np.float32(0.1428262), np.float32(0.16714251), np.float32(0.19631991), np.float32(0.3028838), np.float32(0.31120205), np.float32(0.3389801), np.float32(0.39843112), np.float32(0.50355893), np.float32(0.5204004), np.float32(0.58159125), np.float32(0.6350084), np.float32(0.6884673), np.float32(0.7311267), np.float32(0.7628298), np.float32(0.81800723), np.float32(0.8486551), np.float32(0.90813047), np.float32(0.9351275), np.float32(0.9524903), np.float32(0.963659), np.float32(0.96908563), np.float32(0.97179383), np.float32(0.9751754), np.float32(0.97626084), np.float32(0.9769018), np.float32(0.97842944), np.float32(0.97865605), np.float32(0.9797252), np.float32(0.9797775), np.float32(0.98006713), np.float32(0.97990453), np.float32(0.9794938), np.float32(0.9800339), np.float32(0.9804403), np.float32(0.9804499), np.float32(0.9809249), np.float32(0.980896), np.float32(0.98143494), np.float32(0.98198074), np.float32(0.98314375), np.float32(0.98293173), np.float32(0.9823706), np.float32(0.98202676), np.float32(0.98207295), np.float32(0.98240733), np.float32(0.981026), np.float32(0.97933334), np.float32(0.97958416), np.float32(0.97989666), np.float32(0.9793235), np.float32(0.9794062), np.float32(0.979963), np.float32(0.9803546), np.float32(0.98058516), np.float32(0.9799842), np.float32(0.98161113), np.float32(0.9812983), np.float32(0.98140335), np.float32(0.9820176), np.float32(0.98244), np.float32(0.9820716), np.float32(0.9822228), np.float32(0.9816356), np.float32(0.98034304), np.float32(0.9808264), np.float32(0.9803154), np.float32(0.9802736), np.float32(0.9799477), np.float32(0.9795242), np.float32(0.9795512), np.float32(0.97848094), np.float32(0.9779885), np.float32(0.97761106), np.float32(0.976665), np.float32(0.9764597), np.float32(0.97566956), np.float32(0.9750513), np.float32(0.97531986), np.float32(0.97564244), np.float32(0.9765902), np.float32(0.9776365), np.float32(0.97618014), np.float32(0.97762007), np.float32(0.9794343), np.float32(0.9791104), np.float32(0.9792901), np.float32(0.9796607), np.float32(0.97954446), np.float32(0.9798734), np.float32(0.98038256), np.float32(0.9796964), np.float32(0.9808821), np.float32(0.98093927), np.float32(0.98044693), np.float32(0.979909), np.float32(0.98046297), np.float32(0.980309), np.float32(0.98093814), np.float32(0.9804797), np.float32(0.9802801), np.float32(0.97984076), np.float32(0.97861356), np.float32(0.9786808), np.float32(0.9769812), np.float32(0.97382396), np.float32(0.96958566), np.float32(0.9669639), np.float32(0.96317047), np.float32(0.95970964), np.float32(0.9538273), np.float32(0.9433843), np.float32(0.9332321), np.float32(0.9340612), np.float32(0.93000287), np.float32(0.9342308), np.float32(0.92804676), np.float32(0.92122436), np.float32(0.9079362), np.float32(0.90030307), np.float32(0.90059894), np.float32(0.8823523), np.float32(0.8952852), np.float32(0.9154947), np.float32(0.90291727), np.float32(0.9002906), np.float32(0.9052008), np.float32(0.8834812), np.float32(0.8646532), np.float32(0.88557345), np.float32(0.87602097), np.float32(0.87752634), np.float32(0.89777535), np.float32(0.88452214), np.float32(0.8949771), np.float32(0.9099008), np.float32(0.87861496), np.float32(0.8601033), np.float32(0.8674017), np.float32(0.81220263), np.float32(0.7777597), np.float32(0.7136888), np.float32(0.68659633), np.float32(0.6124666), np.float32(0.5986713), np.float32(0.56268346), np.float32(0.5067387), np.float32(0.475397), np.float32(0.42722133), np.float32(0.39945883), np.float32(0.36257195), np.float32(0.3375856), np.float32(0.3267545), np.float32(0.2941328), np.float32(0.21111591), np.float32(0.2005063), np.float32(0.16662984), np.float32(0.14752874), np.float32(0.14005616), np.float32(0.1491857), np.float32(0.14425507), np.float32(0.14045641), np.float32(0.1483122), np.float32(0.15383783), np.float32(0.13375032), np.float32(0.1359423), np.float32(0.15901944), np.float32(0.17590952), np.float32(0.18363465), np.float32(0.165683), np.float32(0.19074191), np.float32(0.18501048), np.float32(0.20146686), np.float32(0.17671357), np.float32(0.17735021), np.float32(0.1703111), np.float32(0.20997398), np.float32(0.16379932), np.float32(0.14874187), np.float32(0.14938203), np.float32(0.16520889), np.float32(0.16095117), np.float32(0.15504742), np.float32(0.14032567), np.float32(0.15457499), np.float32(0.18491401), np.float32(0.17209229), np.float32(0.1557626), np.float32(0.18422706), np.float32(0.13302407), np.float32(0.1049796), np.float32(0.08769762), np.float32(0.066899106), np.float32(0.06213475), np.float32(0.0750334), np.float32(0.075120844), np.float32(0.06283879), np.float32(0.0723109), np.float32(0.07687525), np.float32(0.09115212), np.float32(0.088095844), np.float32(0.08830723), np.float32(0.09743238), np.float32(0.08787837), np.float32(0.07755169), np.float32(0.06823495), np.float32(0.071595035), np.float32(0.07240852), np.float32(0.06753824), np.float32(0.071370326), np.float32(0.071516), np.float32(0.09932742), np.float32(0.07899885), np.float32(0.07611742), np.float32(0.10781975), np.float32(0.11755957), np.float32(0.1342511), np.float32(0.11035535), np.float32(0.08287366), np.float32(0.09158484), np.float32(0.11131468), np.float32(0.11806174), np.float32(0.10781677), np.float32(0.10470217), np.float32(0.08478227), np.float32(0.08399583), np.float32(0.065254636), np.float32(0.068209544), np.float32(0.06450068), np.float32(0.063935176), np.float32(0.059647534), np.float32(0.06346764), np.float32(0.07005962), np.float32(0.06929642), np.float32(0.067454964), np.float32(0.07279152), np.float32(0.08378452), np.float32(0.087717496), np.float32(0.08886393), np.float32(0.0872025), np.float32(0.081443936), np.float32(0.07740485), np.float32(0.09202617), np.float32(0.094519645), np.float32(0.086341515), np.float32(0.08740973), np.float32(0.07181574), np.float32(0.07283541), np.float32(0.066518925), np.float32(0.06948396), np.float32(0.06441425), np.float32(0.06905719), np.float32(0.07352916), np.float32(0.0779928), np.float32(0.094637126), np.float32(0.09732676), np.float32(0.09408243), np.float32(0.10720358), np.float32(0.107431464), np.float32(0.09311519), np.float32(0.08235646), np.float32(0.07478571), np.float32(0.068089254), np.float32(0.060629755), np.float32(0.055849135), np.float32(0.055910062), np.float32(0.051588476), np.float32(0.051148653), np.float32(0.05444227), np.float32(0.054871462), np.float32(0.06564332), np.float32(0.065806404), np.float32(0.07899654), np.float32(0.089915216), np.float32(0.08724469), np.float32(0.084569044), np.float32(0.083860174), np.float32(0.07957628), np.float32(0.07017884), np.float32(0.070625626), np.float32(0.07310577), np.float32(0.0634361), np.float32(0.058283284), np.float32(0.06269331), np.float32(0.07439876), np.float32(0.08606275), np.float32(0.09008754), np.float32(0.10207247), np.float32(0.119996175), np.float32(0.119616725), np.float32(0.13008656), np.float32(0.1308275), np.float32(0.15113746), np.float32(0.1426185), np.float32(0.15120183), np.float32(0.15607813), np.float32(0.16533178), np.float32(0.18098074), np.float32(0.21920264), np.float32(0.24106018), np.float32(0.24384417), np.float32(0.23397656), np.float32(0.24384417), np.float32(0.2675471), np.float32(0.27392507), np.float32(0.24470304), np.float32(0.23952822), np.float32(0.2377608), np.float32(0.2118223), np.float32(0.17489968), np.float32(0.1664313), np.float32(0.1613887), np.float32(0.1549691), np.float32(0.18198238), np.float32(0.20582612), np.float32(0.22628301), np.float32(0.22830282), np.float32(0.25173292), np.float32(0.25307134), np.float32(0.23202132), np.float32(0.1987862), np.float32(0.17910768), np.float32(0.1497919), np.float32(0.14085531), np.float32(0.12122589), np.float32(0.0974153), np.float32(0.09382807), np.float32(0.10495709), np.float32(0.10353962), np.float32(0.1246368), np.float32(0.1090858), np.float32(0.10533288), np.float32(0.11533114), np.float32(0.10379752), np.float32(0.08424308), np.float32(0.07153851), np.float32(0.06280667), np.float32(0.048547164), np.float32(0.044083968), np.float32(0.04184118), np.float32(0.035162717), np.float32(0.031392455), np.float32(0.0306753), np.float32(0.030953411), np.float32(0.030022832), np.float32(0.029711425), np.float32(0.034365874), np.float32(0.033225797), np.float32(0.031308945), np.float32(0.035740502), np.float32(0.036672052), np.float32(0.035527285), np.float32(0.039925404), np.float32(0.038424414), np.float32(0.036337156), np.float32(0.036391404), np.float32(0.032934166), np.float32(0.032378063), np.float32(0.0328088), np.float32(0.03173451), np.float32(0.03427235), np.float32(0.036499493), np.float32(0.03695394), np.float32(0.03525451), np.float32(0.035435755), np.float32(0.03817662), np.float32(0.04278858), np.float32(0.04192678), np.float32(0.04052213), np.float32(0.043528926), np.float32(0.039390706), np.float32(0.04128615), np.float32(0.046201557), np.float32(0.039250236), np.float32(0.03708097), np.float32(0.03557752), np.float32(0.032329008), np.float32(0.033133455), np.float32(0.0330281), np.float32(0.03318084), np.float32(0.034672808), np.float32(0.03568244), np.float32(0.03571408), np.float32(0.03518908), np.float32(0.032867644), np.float32(0.033580337), np.float32(0.031795356), np.float32(0.035656612), np.float32(0.041096777), np.float32(0.04469408), np.float32(0.044401135), np.float32(0.05050309), np.float32(0.05510863), np.float32(0.05233529), np.float32(0.055686116), np.float32(0.05553453), np.float32(0.05592947), np.float32(0.062724575), np.float32(0.06404602), np.float32(0.07327931), np.float32(0.08510743), np.float32(0.095692016), np.float32(0.09155206), np.float32(0.08966812), np.float32(0.086821355), np.float32(0.08921837), np.float32(0.083731025), np.float32(0.09203174), np.float32(0.10812973), np.float32(0.09882536), np.float32(0.09891747), np.float32(0.09341823), np.float32(0.087266125), np.float32(0.07436436), np.float32(0.064871915), np.float32(0.057487197), np.float32(0.055392995), np.float32(0.047969766), np.float32(0.04462923), np.float32(0.044338364), np.float32(0.041924316), np.float32(0.039814614), np.float32(0.043379497), np.float32(0.0434948), np.float32(0.037514947), np.float32(0.032296997), np.float32(0.03394754), np.float32(0.0349221), np.float32(0.031689115), np.float32(0.028255355), np.float32(0.02993103), np.float32(0.0282433), np.float32(0.022672521), np.float32(0.022568375), np.float32(0.022728771), np.float32(0.022575872), np.float32(0.022166377), np.float32(0.021203712), np.float32(0.023203408), np.float32(0.024958646), np.float32(0.026707906), np.float32(0.030747015), np.float32(0.03417847), np.float32(0.038271166), np.float32(0.038854342), np.float32(0.03547327), np.float32(0.04052633), np.float32(0.040886022), np.float32(0.03538947), np.float32(0.038372353), np.float32(0.035818208), np.float32(0.032707166), np.float32(0.031685706), np.float32(0.035538662), np.float32(0.041092664), np.float32(0.040519163), np.float32(0.046586666), np.float32(0.056370653), np.float32(0.05726771), np.float32(0.055001754), np.float32(0.053556338), np.float32(0.052353658), np.float32(0.050741263), np.float32(0.044796325), np.float32(0.03948815), np.float32(0.031179301), np.float32(0.02381598), np.float32(0.019727016), np.float32(0.02156586), np.float32(0.02088477), np.float32(0.019000439), np.float32(0.019110043), np.float32(0.02341077), np.float32(0.023416445), np.float32(0.024940068), np.float32(0.029824633), np.float32(0.032460157), np.float32(0.032362998), np.float32(0.03034469), np.float32(0.034479257), np.float32(0.036550608), np.float32(0.0346288), np.float32(0.03650932), np.float32(0.039096095), np.float32(0.04204829), np.float32(0.06510854), np.float32(0.07508625), np.float32(0.07400387), np.float32(0.11440532), np.float32(0.12207805), np.float32(0.18084317), np.float32(0.24040851), np.float32(0.28140676), np.float32(0.29579288), np.float32(0.2927021), np.float32(0.22398499), np.float32(0.19031338), np.float32(0.17313066), np.float32(0.10201712), np.float32(0.092410475), np.float32(0.08377226), np.float32(0.072262004), np.float32(0.070831105), np.float32(0.065395124), np.float32(0.056889378), np.float32(0.047514725), np.float32(0.040343475), np.float32(0.037060466), np.float32(0.03469748), np.float32(0.034333475), np.float32(0.031766344), np.float32(0.03127264), np.float32(0.030808438), np.float32(0.025862468), np.float32(0.026478512), np.float32(0.023687845), np.float32(0.019745193), np.float32(0.0190069), np.float32(0.0168178), np.float32(0.015406777), np.float32(0.016446417), np.float32(0.015992098), np.float32(0.01767103), np.float32(0.019660586), np.float32(0.019983381), np.float32(0.019421618), np.float32(0.02125735), np.float32(0.026460351), np.float32(0.02127467), np.float32(0.022824805), np.float32(0.025513917), np.float32(0.02916844), np.float32(0.02897721), np.float32(0.029661328), np.float32(0.03667268), np.float32(0.034544326), np.float32(0.036831878), np.float32(0.041440133), np.float32(0.04298925), np.float32(0.03910507), np.float32(0.0450388), np.float32(0.049453102), np.float32(0.04543787), np.float32(0.04525101), np.float32(0.045199383), np.float32(0.04677751), np.float32(0.04324912), np.float32(0.0345225), np.float32(0.03571458), np.float32(0.040320005), np.float32(0.032196358), np.float32(0.03183985), np.float32(0.0317865), np.float32(0.027763806), np.float32(0.027521018), np.float32(0.027103763), np.float32(0.02460427), np.float32(0.023268064), np.float32(0.021896336), np.float32(0.023089861), np.float32(0.02332431), np.float32(0.022528129), np.float32(0.02318102), np.float32(0.02335797), np.float32(0.02407348), np.float32(0.02844525), np.float32(0.027586997), np.float32(0.027391113), np.float32(0.026308976), np.float32(0.023502113), np.float32(0.020916773), np.float32(0.020767594), np.float32(0.020641964), np.float32(0.019701678), np.float32(0.01951132), np.float32(0.016906558), np.float32(0.017736765), np.float32(0.01789639), np.float32(0.015345984), np.float32(0.012028491), np.float32(0.012642293), np.float32(0.012203919), np.float32(0.011379617), np.float32(0.010707391), np.float32(0.012288031), np.float32(0.012557751), np.float32(0.013610774), np.float32(0.014067767), np.float32(0.016027011), np.float32(0.017442355), np.float32(0.018134844), np.float32(0.020451736), np.float32(0.023649195), np.float32(0.023994857), np.float32(0.027341513), np.float32(0.031516463), np.float32(0.034111097), np.float32(0.036124773), np.float32(0.03989626), np.float32(0.047834624), np.float32(0.04952159), np.float32(0.0439801), np.float32(0.046271667), np.float32(0.044806756), np.float32(0.04238724), np.float32(0.046185464), np.float32(0.055703167), np.float32(0.058779243), np.float32(0.057290945), np.float32(0.050709613), np.float32(0.04936672), np.float32(0.04767778), np.float32(0.0437592), np.float32(0.04832959), np.float32(0.042672332), np.float32(0.03675247), np.float32(0.032149576), np.float32(0.034121163), np.float32(0.027836319), np.float32(0.025098218), np.float32(0.030137213), np.float32(0.033389702), np.float32(0.031355515), np.float32(0.029891005), np.float32(0.036792185), np.float32(0.03730676), np.float32(0.0348794), np.float32(0.03754625), np.float32(0.043292705), np.float32(0.038151022), np.float32(0.040860176), np.float32(0.041326664), np.float32(0.046090923), np.float32(0.046868052), np.float32(0.050017823), np.float32(0.05150624), np.float32(0.052811503), np.float32(0.052502386), np.float32(0.0526977), np.float32(0.053060587), np.float32(0.05512834), np.float32(0.055148613), np.float32(0.05788448), np.float32(0.063889645), np.float32(0.061157763), np.float32(0.062092315), np.float32(0.073309004), np.float32(0.07590138), np.float32(0.06672506), np.float32(0.07567299), np.float32(0.08388427), np.float32(0.07062534), np.float32(0.058859773), np.float32(0.057467435), np.float32(0.0484118), np.float32(0.041622553), np.float32(0.041666657), np.float32(0.042183857), np.float32(0.03844782), np.float32(0.040940683), np.float32(0.042972255), np.float32(0.04253052), np.float32(0.042795338), np.float32(0.04335965), np.float32(0.04355451), np.float32(0.051755507), np.float32(0.0559897), np.float32(0.051421445), np.float32(0.04289825), np.float32(0.038338743), np.float32(0.03256634), np.float32(0.032877907), np.float32(0.03228258), np.float32(0.027931191), np.float32(0.02620169), np.float32(0.030852295), np.float32(0.037267666), np.float32(0.035386268), np.float32(0.035635706), np.float32(0.037617162), np.float32(0.031336818), np.float32(0.028638897), np.float32(0.026401779), np.float32(0.023809442), np.float32(0.023217456), np.float32(0.024273416), np.float32(0.02635386), np.float32(0.029999895), np.float32(0.029605296), np.float32(0.0305717), np.float32(0.03395345), np.float32(0.033579692), np.float32(0.039881296), np.float32(0.048442256), np.float32(0.052606948), np.float32(0.05536341), np.float32(0.061831534), np.float32(0.059544742), np.float32(0.058950916), np.float32(0.05588573), np.float32(0.048554964), np.float32(0.043123696), np.float32(0.043496136), np.float32(0.03999035), np.float32(0.039849237), np.float32(0.03835913), np.float32(0.037415057), np.float32(0.035410028), np.float32(0.032086007), np.float32(0.030248381), np.float32(0.02726386), np.float32(0.025246061), np.float32(0.024684645), np.float32(0.020381827), np.float32(0.017344007), np.float32(0.018216737), np.float32(0.015909975), np.float32(0.014085344), np.float32(0.0137701), np.float32(0.014093921), np.float32(0.015938072), np.float32(0.01655209), np.float32(0.017164767), np.float32(0.01759269), np.float32(0.01869009), np.float32(0.021454358), np.float32(0.020579318), np.float32(0.021184402), np.float32(0.02503824), np.float32(0.027138196), np.float32(0.030034568), np.float32(0.03543042), np.float32(0.038725466), np.float32(0.036669172), np.float32(0.042196497), np.float32(0.046971813), np.float32(0.05108141), np.float32(0.056512542), np.float32(0.07275649), np.float32(0.08079092), np.float32(0.08964907), np.float32(0.101683006), np.float32(0.103812255), np.float32(0.112574756), np.float32(0.11204196), np.float32(0.12727784), np.float32(0.13188142), np.float32(0.14814797), np.float32(0.16173206), np.float32(0.14843741), np.float32(0.15119638), np.float32(0.16070688), np.float32(0.13119459), np.float32(0.16589846), np.float32(0.15422891), np.float32(0.13308913), np.float32(0.11175835), np.float32(0.101275556), np.float32(0.08259392), np.float32(0.07730949), np.float32(0.08604349), np.float32(0.085370526), np.float32(0.0754079), np.float32(0.077511825), np.float32(0.07949635), np.float32(0.08175955), np.float32(0.08523562), np.float32(0.08456109), np.float32(0.074692875), np.float32(0.0702493), np.float32(0.07782989), np.float32(0.07895212), np.float32(0.07501895), np.float32(0.08722772), np.float32(0.09706676), np.float32(0.09999753), np.float32(0.10784346), np.float32(0.11826152), np.float32(0.1288211), np.float32(0.13228248), np.float32(0.14096965), np.float32(0.14717616), np.float32(0.14722992), np.float32(0.14274548), np.float32(0.14215367), np.float32(0.12628472), np.float32(0.11853781), np.float32(0.12797992), np.float32(0.13767625), np.float32(0.1407065), np.float32(0.14289142), np.float32(0.13533087), np.float32(0.12803702), np.float32(0.133392), np.float32(0.12808451), np.float32(0.123483405), np.float32(0.14636907), np.float32(0.14726944), np.float32(0.150354), np.float32(0.17127557), np.float32(0.19434772), np.float32(0.17105491), np.float32(0.1447736), np.float32(0.14993247), np.float32(0.14207031), np.float32(0.10360214), np.float32(0.10609302), np.float32(0.12714384), np.float32(0.13092501), np.float32(0.13102125), np.float32(0.11860434), np.float32(0.107616), np.float32(0.09017309), np.float32(0.07213426), np.float32(0.06385153), np.float32(0.05678244), np.float32(0.055070188), np.float32(0.058895733), np.float32(0.054984707), np.float32(0.05980059), np.float32(0.063072056), np.float32(0.062588766), np.float32(0.051106744), np.float32(0.04519998), np.float32(0.04145992), np.float32(0.04475953), np.float32(0.066317186), np.float32(0.07649438), np.float32(0.11014175), np.float32(0.12366179), np.float32(0.105086975), np.float32(0.13213532), np.float32(0.1219207), np.float32(0.1253552), np.float32(0.14515305), np.float32(0.1448381), np.float32(0.16460358), np.float32(0.16961633), np.float32(0.1938678), np.float32(0.19650476), np.float32(0.23022306), np.float32(0.2363159), np.float32(0.21778136), np.float32(0.22768308), np.float32(0.18017864), np.float32(0.18404548), np.float32(0.19455686), np.float32(0.26569203), np.float32(0.2962948), np.float32(0.003856457), np.float32(0.052356627), np.float32(0.054718565), np.float32(0.05310071), np.float32(0.051801126), np.float32(0.05290041), np.float32(0.054307885), np.float32(0.04354945), np.float32(0.0443101), np.float32(0.040293068), np.float32(0.05118935), np.float32(0.071243666), np.float32(0.10113985), np.float32(0.14432395), np.float32(0.18455379), np.float32(0.215446), np.float32(0.23980941), np.float32(0.26749578), np.float32(0.28245106), np.float32(0.29144475), np.float32(0.31365335), np.float32(0.34401083), np.float32(0.3438064), np.float32(0.37032446), np.float32(0.37946844), np.float32(0.3450999), np.float32(0.30313846), np.float32(0.26103574), np.float32(0.28017032), np.float32(0.2285261), np.float32(0.22186321), np.float32(0.2046431), np.float32(0.22131445), np.float32(0.20570329), np.float32(0.23261413), np.float32(0.2071541), np.float32(0.19373542), np.float32(0.17465869), np.float32(0.16252284), np.float32(0.16136973), np.float32(0.12783518), np.float32(0.1195855), np.float32(0.09839586), np.float32(0.08983079), np.float32(0.08768609), np.float32(0.07429359), np.float32(0.07576501), np.float32(0.075727165), np.float32(0.07425793), np.float32(0.077404514), np.float32(0.08106453)], 'MVDATTMLSICDPVHMVLIKTDTFGETTLVASHFLEWRSVLAAENGITNIAVELLGVGSESKVSVGVLNIRLEMYPQLSKTLSPEITNTQFTLERQRTAEKERLFLVYAKQWWREYLQIRPTHNTRLVKIFAQDENGVNRPVCSYVRPLRAGRLLDTPRQAARFVSVLGYERAPVIGGGGGKQEQWCTLLAFICRNKGDCEDHANLLCSLLLGYGLEAFVCVGTKAKGVPHTWVMTCGTDGTITFWESLTGHRYIHRPINPDDPPLVEQPKPLYPYRTIGCVFNHHKFFGNCQPTDAVEVCVFDLHDESKWKPMSGEAIKSVCSPGAASSVPPFPPLCASAIDAAVTSNEIELQLRLLVSEHRKDLGLSTVWDDHLSYLLSPALAAYELERTTSISAGNEEFQDAVRRAVPDGHTFKGFPIHFVYRNARRAFATCLRSPFCEEIICCRGDQVRLAVRVRVFTYPESACAVWIMFACKYRSVL': [np.float32(0.27706122), np.float32(0.22067842), np.float32(0.23729353), np.float32(0.21833432), np.float32(0.23623574), np.float32(0.19840044), np.float32(0.16231318), np.float32(0.14666149), np.float32(0.14253327), np.float32(0.11434868), np.float32(0.1013223), np.float32(0.089914106), np.float32(0.095392935), np.float32(0.08303319), np.float32(0.068339616), np.float32(0.064538226), np.float32(0.05995869), np.float32(0.05126349), np.float32(0.045530956), np.float32(0.04019151), np.float32(0.04217155), np.float32(0.038485818), np.float32(0.03602782), np.float32(0.039572395), np.float32(0.040990826), np.float32(0.038034037), np.float32(0.04606442), np.float32(0.045684528), np.float32(0.04850244), np.float32(0.05054242), np.float32(0.057636697), np.float32(0.06392186), np.float32(0.07258029), np.float32(0.08571102), np.float32(0.08081596), np.float32(0.07167141), np.float32(0.07119065), np.float32(0.06938383), np.float32(0.059600398), np.float32(0.056920547), np.float32(0.05814405), np.float32(0.059222672), np.float32(0.058396712), np.float32(0.056877248), np.float32(0.0598734), np.float32(0.06486308), np.float32(0.073354125), np.float32(0.08157778), np.float32(0.0833821), np.float32(0.09382284), np.float32(0.09871217), np.float32(0.104718186), np.float32(0.09877734), np.float32(0.0988012), np.float32(0.09755756), np.float32(0.0978937), np.float32(0.08719642), np.float32(0.08814119), np.float32(0.07838113), np.float32(0.08513694), np.float32(0.08058069), np.float32(0.07865952), np.float32(0.092073746), np.float32(0.08545402), np.float32(0.09067154), np.float32(0.095884666), np.float32(0.09874364), np.float32(0.108911976), np.float32(0.10968577), np.float32(0.11039463), np.float32(0.10526988), np.float32(0.100503765), np.float32(0.09630248), np.float32(0.10213579), np.float32(0.09372662), np.float32(0.10185444), np.float32(0.105537176), np.float32(0.107272014), np.float32(0.11759806), np.float32(0.11560235), np.float32(0.12810317), np.float32(0.1329268), np.float32(0.14691763), np.float32(0.15854837), np.float32(0.16472605), np.float32(0.16467409), np.float32(0.17122082), np.float32(0.1823409), np.float32(0.17594603), np.float32(0.18392198), np.float32(0.19777645), np.float32(0.20019966), np.float32(0.16091968), np.float32(0.15409118), np.float32(0.15625799), np.float32(0.15034425), np.float32(0.13301146), np.float32(0.10623843), np.float32(0.10760823), np.float32(0.10805145), np.float32(0.0923328), np.float32(0.08191581), np.float32(0.077922255), np.float32(0.08283938), np.float32(0.07153582), np.float32(0.06366704), np.float32(0.06731134), np.float32(0.060097575), np.float32(0.05657996), np.float32(0.05755898), np.float32(0.05892545), np.float32(0.059246294), np.float32(0.058510702), np.float32(0.055840723), np.float32(0.05839768), np.float32(0.053581767), np.float32(0.052342907), np.float32(0.057028584), np.float32(0.057386745), np.float32(0.05167788), np.float32(0.052355427), np.float32(0.06209511), np.float32(0.06239055), np.float32(0.06592311), np.float32(0.07943633), np.float32(0.089488596), np.float32(0.08678593), np.float32(0.088405564), np.float32(0.10518374), np.float32(0.11849642), np.float32(0.100485764), np.float32(0.09870056), np.float32(0.097767435), np.float32(0.08900508), np.float32(0.07957098), np.float32(0.07781122), np.float32(0.08437791), np.float32(0.08007897), np.float32(0.08223194), np.float32(0.09244066), np.float32(0.10026041), np.float32(0.09891802), np.float32(0.11763299), np.float32(0.12931132), np.float32(0.14525941), np.float32(0.1503696), np.float32(0.137357), np.float32(0.13785557), np.float32(0.1231145), np.float32(0.10935413), np.float32(0.102056436), np.float32(0.09785106), np.float32(0.08237133), np.float32(0.069376), np.float32(0.068996415), np.float32(0.06798532), np.float32(0.07161905), np.float32(0.07810826), np.float32(0.08149259), np.float32(0.08448007), np.float32(0.09320857), np.float32(0.084682055), np.float32(0.081363305), np.float32(0.08308926), np.float32(0.083445735), np.float32(0.09719225), np.float32(0.11623332), np.float32(0.13246928), np.float32(0.14810374), np.float32(0.18371867), np.float32(0.1865563), np.float32(0.19435498), np.float32(0.1895493), np.float32(0.18108056), np.float32(0.14933653), np.float32(0.11733947), np.float32(0.110362396), np.float32(0.110349834), np.float32(0.11306445), np.float32(0.11403071), np.float32(0.10856502), np.float32(0.1190245), np.float32(0.13025641), np.float32(0.13085678), np.float32(0.114493184), np.float32(0.1257567), np.float32(0.12502171), np.float32(0.12576057), np.float32(0.0960895), np.float32(0.102959275), np.float32(0.096998826), np.float32(0.085025534), np.float32(0.0635433), np.float32(0.059937295), np.float32(0.050886866), np.float32(0.043766215), np.float32(0.03719714), np.float32(0.04207776), np.float32(0.04214076), np.float32(0.042088266), np.float32(0.044291202), np.float32(0.050177217), np.float32(0.054236375), np.float32(0.05114215), np.float32(0.056565907), np.float32(0.061573226), np.float32(0.061027203), np.float32(0.05849782), np.float32(0.051384114), np.float32(0.04466066), np.float32(0.03806478), np.float32(0.034491386), np.float32(0.03819267), np.float32(0.037528437), np.float32(0.03907267), np.float32(0.048922367), np.float32(0.0545064), np.float32(0.05156114), np.float32(0.05218337), np.float32(0.059815276), np.float32(0.06396796), np.float32(0.06835173), np.float32(0.061975025), np.float32(0.0662534), np.float32(0.061660934), np.float32(0.05537226), np.float32(0.05333737), np.float32(0.055092078), np.float32(0.060661964), np.float32(0.056865577), np.float32(0.06016493), np.float32(0.056340463), np.float32(0.06108696), np.float32(0.057592142), np.float32(0.05136867), np.float32(0.05832971), np.float32(0.055155374), np.float32(0.048402455), np.float32(0.05024967), np.float32(0.047070846), np.float32(0.047377203), np.float32(0.056500454), np.float32(0.0412882), np.float32(0.033439662), np.float32(0.030811748), np.float32(0.037769318), np.float32(0.049684882), np.float32(0.06006192), np.float32(0.07336866), np.float32(0.0879484), np.float32(0.10892925), np.float32(0.12483042), np.float32(0.1213744), np.float32(0.14761895), np.float32(0.14823976), np.float32(0.1526781), np.float32(0.17129229), np.float32(0.18830875), np.float32(0.17938548), np.float32(0.1954257), np.float32(0.18669344), np.float32(0.1717688), np.float32(0.16808802), np.float32(0.16471699), np.float32(0.17201036), np.float32(0.16807628), np.float32(0.16636132), np.float32(0.16894317), np.float32(0.16310552), np.float32(0.15685149), np.float32(0.15400575), np.float32(0.13941555), np.float32(0.12593888), np.float32(0.10560836), np.float32(0.09029106), np.float32(0.08653494), np.float32(0.079617634), np.float32(0.07659209), np.float32(0.07487351), np.float32(0.0746718), np.float32(0.06139625), np.float32(0.061947256), np.float32(0.06043192), np.float32(0.061496858), np.float32(0.0610107), np.float32(0.06493314), np.float32(0.067685865), np.float32(0.05831538), np.float32(0.05334523), np.float32(0.046703067), np.float32(0.043082945), np.float32(0.04195371), np.float32(0.04085263), np.float32(0.04435927), np.float32(0.04671574), np.float32(0.050665054), np.float32(0.060134992), np.float32(0.065022774), np.float32(0.074874334), np.float32(0.070016876), np.float32(0.079189524), np.float32(0.09149003), np.float32(0.09386361), np.float32(0.091668904), np.float32(0.09914566), np.float32(0.10327594), np.float32(0.096563116), np.float32(0.09221158), np.float32(0.092800826), np.float32(0.096707836), np.float32(0.10231592), np.float32(0.11514897), np.float32(0.13628583), np.float32(0.17460111), np.float32(0.22238135), np.float32(0.26948422), np.float32(0.28712663), np.float32(0.32695532), np.float32(0.33746865), np.float32(0.33192265), np.float32(0.31630543), np.float32(0.35831404), np.float32(0.34876254), np.float32(0.4122205), np.float32(0.40953994), np.float32(0.41325226), np.float32(0.37644613), np.float32(0.39372405), np.float32(0.39874673), np.float32(0.38578472), np.float32(0.3177213), np.float32(0.32290787), np.float32(0.29178083), np.float32(0.33075377), np.float32(0.3144369), np.float32(0.355789), np.float32(0.3563187), np.float32(0.31571567), np.float32(0.2704222), np.float32(0.20052299), np.float32(0.16614538), np.float32(0.141645), np.float32(0.11156259), np.float32(0.09586654), np.float32(0.08573794), np.float32(0.06755333), np.float32(0.06228654), np.float32(0.054247905), np.float32(0.049374204), np.float32(0.050140012), np.float32(0.055106033), np.float32(0.061210115), np.float32(0.068043776), np.float32(0.08157554), np.float32(0.08234899), np.float32(0.0816921), np.float32(0.07672121), np.float32(0.07758344), np.float32(0.08184047), np.float32(0.07521616), np.float32(0.07400068), np.float32(0.06615051), np.float32(0.0686793), np.float32(0.07282451), np.float32(0.068121895), np.float32(0.065580815), np.float32(0.07106001), np.float32(0.072717205), np.float32(0.07032924), np.float32(0.07239715), np.float32(0.07707671), np.float32(0.08099619), np.float32(0.07555273), np.float32(0.06426409), np.float32(0.059668314), np.float32(0.05335997), np.float32(0.04893447), np.float32(0.043346476), np.float32(0.047110636), np.float32(0.049200706), np.float32(0.05254946), np.float32(0.05342081), np.float32(0.055806555), np.float32(0.05944243), np.float32(0.06967265), np.float32(0.07333024), np.float32(0.07634514), np.float32(0.08382439), np.float32(0.104838036), np.float32(0.12930328), np.float32(0.12090223), np.float32(0.1277407), np.float32(0.14869629), np.float32(0.1484344), np.float32(0.15994671), np.float32(0.177794), np.float32(0.20422983), np.float32(0.19394934), np.float32(0.1855901), np.float32(0.19383271), np.float32(0.20212688), np.float32(0.22339733), np.float32(0.21505575), np.float32(0.21677724), np.float32(0.20562735), np.float32(0.23443303), np.float32(0.22589712), np.float32(0.22885463), np.float32(0.21805052), np.float32(0.21809264), np.float32(0.22724177), np.float32(0.21826181), np.float32(0.2154385), np.float32(0.19843358), np.float32(0.21002302), np.float32(0.20633234), np.float32(0.19753236), np.float32(0.20669006), np.float32(0.21583474), np.float32(0.25119153), np.float32(0.20859079), np.float32(0.18193597), np.float32(0.17084108), np.float32(0.15480869), np.float32(0.14994621), np.float32(0.14606364), np.float32(0.12920067), np.float32(0.120885715), np.float32(0.12282123), np.float32(0.10825966), np.float32(0.11424268), np.float32(0.13021763), np.float32(0.12425912), np.float32(0.120221674), np.float32(0.12961614), np.float32(0.1274783), np.float32(0.13292906), np.float32(0.14120807), np.float32(0.14277413), np.float32(0.14591096), np.float32(0.1477743), np.float32(0.14777663), np.float32(0.14853068), np.float32(0.14568399), np.float32(0.15187205), np.float32(0.15795237), np.float32(0.16173731), np.float32(0.16339107), np.float32(0.18177561), np.float32(0.17408644), np.float32(0.18400738), np.float32(0.19511206), np.float32(0.21577947), np.float32(0.1968287), np.float32(0.19747785), np.float32(0.20573212), np.float32(0.30725712), np.float32(0.30619934), np.float32(0.29638588), np.float32(0.32722914), np.float32(0.34469607), np.float32(0.3332612), np.float32(0.3033161), np.float32(0.22050722), np.float32(0.21409014), np.float32(0.26505983), np.float32(0.32551938), np.float32(0.3317813), np.float32(0.3123201), np.float32(0.30604458), np.float32(0.27564782), np.float32(0.29271838), np.float32(0.2730699), np.float32(0.3608896), np.float32(0.4197901), np.float32(0.4125024), np.float32(0.39537126), np.float32(0.39436287), np.float32(0.38286418), np.float32(0.39164257), np.float32(0.40173572), np.float32(0.44624546)], 'MPINDRLDKENMLPGLRRLLQVPASACLLLMLLALPPAAPSCPMLCTCYSSPPTVSCQANNFSSVPLSLPPSTQRLFLQNNLIRTLRPGTFGPNLLTLWLFSNNLSTIYPGTFRHLQALEELDLGDNRHLRSLEPDTFQGLERLQSLHLYRCQLSSLPGNIFRGLVSLQYLYLQENSLLHLQDDLFVDLANLSHLFLHGNRLRLLTEHVFRGLGSLDRLLLHGNRLQGVHRAAFRGLSRLTILYLFNNSLASLPGEALADLPSLEFLRLNANPWACDCRARPLWAWFQRARVSSSDVTCATPPERQGRDLRALREADFQACPPATPTRPGSRARGNSSSNHLYGVAEAGAPPADPSTLYRDLPAEDSRGRQGGDAPTEDDYWGGYGGEDQRGEQTCPGAACQAPPDSRGPTLSAGLPTPLLCLLLLAPHHL': [np.float32(0.94737095), np.float32(0.94518495), np.float32(0.9391786), np.float32(0.94686764), np.float32(0.94070435), np.float32(0.92340946), np.float32(0.9151955), np.float32(0.9121022), np.float32(0.9114376), np.float32(0.89392), np.float32(0.8800855), np.float32(0.87335455), np.float32(0.84006375), np.float32(0.8451369), np.float32(0.7970466), np.float32(0.80279356), np.float32(0.831983), np.float32(0.8485176), np.float32(0.9081332), np.float32(0.9394079), np.float32(0.95350325), np.float32(0.9590862), np.float32(0.9505747), np.float32(0.9471709), np.float32(0.9375909), np.float32(0.9433479), np.float32(0.9420779), np.float32(0.9374363), np.float32(0.9424101), np.float32(0.9353077), np.float32(0.916574), np.float32(0.91197073), np.float32(0.88611966), np.float32(0.8580806), np.float32(0.82956517), np.float32(0.819531), np.float32(0.8103195), np.float32(0.80332154), np.float32(0.8058445), np.float32(0.7864714), np.float32(0.8056748), np.float32(0.7839299), np.float32(0.78348464), np.float32(0.7801901), np.float32(0.74087626), np.float32(0.68840575), np.float32(0.6739506), np.float32(0.63819474), np.float32(0.6361104), np.float32(0.66040397), np.float32(0.65592664), np.float32(0.66088593), np.float32(0.6365747), np.float32(0.5949448), np.float32(0.6058929), np.float32(0.59218335), np.float32(0.57161725), np.float32(0.55613244), np.float32(0.5145024), np.float32(0.5015608), np.float32(0.3980594), np.float32(0.37756467), np.float32(0.33780912), np.float32(0.3381083), np.float32(0.2615459), np.float32(0.20745303), np.float32(0.24384417), np.float32(0.22988155), np.float32(0.15207306), np.float32(0.17362031), np.float32(0.1784694), np.float32(0.1107066), np.float32(0.116674304), np.float32(0.08771835), np.float32(0.07496702), np.float32(0.07444719), np.float32(0.07918689), np.float32(0.07278413), np.float32(0.062316295), np.float32(0.06130482), np.float32(0.04991406), np.float32(0.05310753), np.float32(0.059218124), np.float32(0.04673514), np.float32(0.048297416), np.float32(0.03996293), np.float32(0.034297563), np.float32(0.030262884), np.float32(0.028426558), np.float32(0.027651688), np.float32(0.02923509), np.float32(0.028718932), np.float32(0.029754579), np.float32(0.031154912), np.float32(0.028434217), np.float32(0.030804237), np.float32(0.027253645), np.float32(0.027861789), np.float32(0.027974939), np.float32(0.027328467), np.float32(0.0256228), np.float32(0.023478484), np.float32(0.026196325), np.float32(0.02690362), np.float32(0.025004186), np.float32(0.02511041), np.float32(0.026878707), np.float32(0.025284275), np.float32(0.028039446), np.float32(0.030839033), np.float32(0.03135501), np.float32(0.032655377), np.float32(0.033204384), np.float32(0.035152867), np.float32(0.039410666), np.float32(0.03921746), np.float32(0.040990237), np.float32(0.04296163), np.float32(0.040618703), np.float32(0.04448039), np.float32(0.0480318), np.float32(0.04890908), np.float32(0.049818188), np.float32(0.050289225), np.float32(0.062959865), np.float32(0.06303158), np.float32(0.05172287), np.float32(0.058842067), np.float32(0.06491684), np.float32(0.052935842), np.float32(0.06089003), np.float32(0.06747871), np.float32(0.0585275), np.float32(0.060138784), np.float32(0.05849707), np.float32(0.058317095), np.float32(0.058740333), np.float32(0.052131396), np.float32(0.049497873), np.float32(0.047793943), np.float32(0.035133973), np.float32(0.03790379), np.float32(0.035731208), np.float32(0.03139991), np.float32(0.032426342), np.float32(0.031333562), np.float32(0.028841116), np.float32(0.029639302), np.float32(0.026919417), np.float32(0.026784033), np.float32(0.024261408), np.float32(0.024912955), np.float32(0.025636183), np.float32(0.026189938), np.float32(0.025071133), np.float32(0.024536237), np.float32(0.022445813), np.float32(0.021326529), np.float32(0.021822428), np.float32(0.02079157), np.float32(0.021149848), np.float32(0.019581132), np.float32(0.022779675), np.float32(0.024904534), np.float32(0.023978977), np.float32(0.024001373), np.float32(0.023201916), np.float32(0.021421343), np.float32(0.023167145), np.float32(0.024785422), np.float32(0.024696821), np.float32(0.023913788), np.float32(0.024862228), np.float32(0.025623038), np.float32(0.025340172), np.float32(0.024038503), np.float32(0.025309782), np.float32(0.022743216), np.float32(0.024131209), np.float32(0.027821336), np.float32(0.025939768), np.float32(0.024960903), np.float32(0.026349457), np.float32(0.024338884), np.float32(0.02373087), np.float32(0.025346737), np.float32(0.025211561), np.float32(0.024774019), np.float32(0.024081603), np.float32(0.02678523), np.float32(0.024391515), np.float32(0.027835382), np.float32(0.026135039), np.float32(0.02600077), np.float32(0.024073917), np.float32(0.02433635), np.float32(0.02425507), np.float32(0.023677673), np.float32(0.02238738), np.float32(0.024401242), np.float32(0.025733396), np.float32(0.026285568), np.float32(0.026629452), np.float32(0.02441223), np.float32(0.025370285), np.float32(0.026121449), np.float32(0.026231587), np.float32(0.025720552), np.float32(0.026574286), np.float32(0.025397962), np.float32(0.024930311), np.float32(0.026631083), np.float32(0.025263084), np.float32(0.025949944), np.float32(0.026861478), np.float32(0.026127467), np.float32(0.028167807), np.float32(0.029666666), np.float32(0.029239178), np.float32(0.028101657), np.float32(0.030011816), np.float32(0.03056179), np.float32(0.02831948), np.float32(0.028026544), np.float32(0.030607793), np.float32(0.031847466), np.float32(0.031516112), np.float32(0.032540157), np.float32(0.030668475), np.float32(0.028950548), np.float32(0.025534803), np.float32(0.022905406), np.float32(0.023992052), np.float32(0.02244948), np.float32(0.020726116), np.float32(0.018568002), np.float32(0.01656428), np.float32(0.015592099), np.float32(0.01608771), np.float32(0.015312034), np.float32(0.017029347), np.float32(0.0154588865), np.float32(0.0159941), np.float32(0.016181337), np.float32(0.01759195), np.float32(0.020649426), np.float32(0.02393513), np.float32(0.023260372), np.float32(0.026184846), np.float32(0.026306259), np.float32(0.024502976), np.float32(0.026846448), np.float32(0.028377956), np.float32(0.031127376), np.float32(0.03291358), np.float32(0.03346655), np.float32(0.035615254), np.float32(0.04005017), np.float32(0.038188536), np.float32(0.036243934), np.float32(0.037858438), np.float32(0.040414236), np.float32(0.041252933), np.float32(0.037378926), np.float32(0.0359433), np.float32(0.041814804), np.float32(0.039613917), np.float32(0.041745376), np.float32(0.036715504), np.float32(0.04038517), np.float32(0.04352024), np.float32(0.040678617), np.float32(0.037542693), np.float32(0.040217333), np.float32(0.03531722), np.float32(0.030247271), np.float32(0.03459929), np.float32(0.035411656), np.float32(0.034607206), np.float32(0.041762613), np.float32(0.039911732), np.float32(0.046204373), np.float32(0.046094414), np.float32(0.041576497), np.float32(0.0502812), np.float32(0.04954869), np.float32(0.062452666), np.float32(0.07946399), np.float32(0.09151776), np.float32(0.096575126), np.float32(0.15783668), np.float32(0.13720411), np.float32(0.16841227), np.float32(0.1977036), np.float32(0.21714382), np.float32(0.29030597), np.float32(0.42068183), np.float32(0.46657273), np.float32(0.46088892), np.float32(0.64991343), np.float32(0.7195716), np.float32(0.6033149), np.float32(0.6226369), np.float32(0.6649457), np.float32(0.67719066), np.float32(0.68428314), np.float32(0.71263105), np.float32(0.7358457), np.float32(0.80678636), np.float32(0.72879463), np.float32(0.74294597), np.float32(0.8458106), np.float32(0.85385215), np.float32(0.8152424), np.float32(0.82756585), np.float32(0.84426534), np.float32(0.86302), np.float32(0.8865593), np.float32(0.8875966), np.float32(0.90385413), np.float32(0.9162054), np.float32(0.92560256), np.float32(0.9396076), np.float32(0.9482092), np.float32(0.9555366), np.float32(0.9620624), np.float32(0.9681999), np.float32(0.97083807), np.float32(0.9738187), np.float32(0.97585756), np.float32(0.9779312), np.float32(0.97837454), np.float32(0.9782169), np.float32(0.9796464), np.float32(0.9805891), np.float32(0.98116744), np.float32(0.98188627), np.float32(0.9826246), np.float32(0.98298085), np.float32(0.98322785), np.float32(0.9836744), np.float32(0.98340005), np.float32(0.9831829), np.float32(0.9832941), np.float32(0.98337066), np.float32(0.9832824), np.float32(0.9825628), np.float32(0.98337585), np.float32(0.9827663), np.float32(0.98266774), np.float32(0.9828895), np.float32(0.9818217), np.float32(0.982051), np.float32(0.98148686), np.float32(0.9807389), np.float32(0.9796495), np.float32(0.9800504), np.float32(0.9787991), np.float32(0.97942996), np.float32(0.979938), np.float32(0.9793778), np.float32(0.9793667), np.float32(0.97933894), np.float32(0.9793864), np.float32(0.9801553), np.float32(0.98019034), np.float32(0.9806981), np.float32(0.98100257), np.float32(0.9808199), np.float32(0.98089427), np.float32(0.98031723), np.float32(0.97856355), np.float32(0.979565), np.float32(0.98086125), np.float32(0.98092663), np.float32(0.981076), np.float32(0.98079187), np.float32(0.98024553), np.float32(0.9799936), np.float32(0.9818366), np.float32(0.9808857), np.float32(0.9809638), np.float32(0.9803608), np.float32(0.9800222), np.float32(0.9795163), np.float32(0.97958964), np.float32(0.9795424), np.float32(0.97979075), np.float32(0.97976), np.float32(0.9795268), np.float32(0.9808704), np.float32(0.98164773), np.float32(0.98097897), np.float32(0.9802377), np.float32(0.98119503), np.float32(0.9809975), np.float32(0.9823283), np.float32(0.9812382), np.float32(0.981924), np.float32(0.9822337), np.float32(0.9803759), np.float32(0.98000324), np.float32(0.9793981), np.float32(0.9774649), np.float32(0.97698885), np.float32(0.97583914), np.float32(0.9748498), np.float32(0.9734942), np.float32(0.9699247), np.float32(0.966133), np.float32(0.9643325), np.float32(0.9631173), np.float32(0.96234727), np.float32(0.9620432), np.float32(0.95934886), np.float32(0.95594394), np.float32(0.95423114), np.float32(0.9489545), np.float32(0.94506055), np.float32(0.9471984), np.float32(0.9394717), np.float32(0.9332691), np.float32(0.93233204), np.float32(0.93532944), np.float32(0.9398639), np.float32(0.9421242), np.float32(0.9419418), np.float32(0.9350778), np.float32(0.9288549), np.float32(0.9281376), np.float32(0.93663853)], 'MSSDRFHKAAKDGLLDVLAAATRKDTNAKDSDSMTPVMWAAFEGRLDALRLLCGRGGDPDKCDQFGNTALHLASAKGHLHCVDFLVKFGVNIYALDIDKHSAKDLAAINGRDEILRYLDVAFTNFEATEKKKSKALKELAEKNCEKRVREYMKRQNQQQQRQDPEYSDLSAPSGSSKTGNMLSTLKQKIWSSQGNLNKTPRDTPPPTKFSDLVGNGSSSSGGSTIASRAGTVQKRPSQLQKQHSSTCPHSKISSDTDGGFKVREVEPDGKRTITSLTGLQRDSEVLYVGTFSSNEDSVGKRGKISDVFECMEADELDHSDNRSGYSSTLARSFSQPDILGDGQLTQELSEEVTLQRPVGLFDRPTMLGSIAFRRSVTAALSQLQLHTDTSSTSTMRNAGSNPPKTRNGGGKGRLYLNLSDDTDSEGGGHDIYSDDDDDDRDAGGSALQRFLAVWALEEYLPVFQKQEIDLETLMLLTESDLKSLGLPLGPFRKLTFAIQERRNALANPGPLVDSRL': [np.float32(0.32357138), np.float32(0.25232306), np.float32(0.23738192), np.float32(0.21012044), np.float32(0.20893058), np.float32(0.20636946), np.float32(0.1642277), np.float32(0.15627012), np.float32(0.14909904), np.float32(0.14774391), np.float32(0.14622638), np.float32(0.16518483), np.float32(0.17224029), np.float32(0.16674794), np.float32(0.15405919), np.float32(0.17900935), np.float32(0.19941981), np.float32(0.20625044), np.float32(0.23950478), np.float32(0.23510367), np.float32(0.23585361), np.float32(0.23254296), np.float32(0.22584552), np.float32(0.18897428), np.float32(0.18017842), np.float32(0.18775131), np.float32(0.193786), np.float32(0.18777654), np.float32(0.1816877), np.float32(0.1814202), np.float32(0.20293568), np.float32(0.23021866), np.float32(0.19549485), np.float32(0.19793712), np.float32(0.17403688), np.float32(0.15868169), np.float32(0.1288628), np.float32(0.106467135), np.float32(0.096199706), np.float32(0.07873146), np.float32(0.05879951), np.float32(0.043718506), np.float32(0.044671945), np.float32(0.04771719), np.float32(0.04967661), np.float32(0.055097815), np.float32(0.06922871), np.float32(0.077747464), np.float32(0.08677706), np.float32(0.09662809), np.float32(0.10493677), np.float32(0.12782247), np.float32(0.14345513), np.float32(0.15041408), np.float32(0.15726888), np.float32(0.15962732), np.float32(0.1544417), np.float32(0.14223516), np.float32(0.13191155), np.float32(0.116972685), np.float32(0.11002798), np.float32(0.11230384), np.float32(0.11010863), np.float32(0.1202175), np.float32(0.14332142), np.float32(0.14618036), np.float32(0.13565135), np.float32(0.11357619), np.float32(0.094948046), np.float32(0.075469695), np.float32(0.06391017), np.float32(0.061398998), np.float32(0.048992217), np.float32(0.04009826), np.float32(0.041661877), np.float32(0.043262262), np.float32(0.035403386), np.float32(0.037918538), np.float32(0.036277376), np.float32(0.036883812), np.float32(0.035580248), np.float32(0.039291732), np.float32(0.038832527), np.float32(0.037564438), np.float32(0.039375786), np.float32(0.041090317), np.float32(0.039762724), np.float32(0.042404883), np.float32(0.040500935), np.float32(0.038560536), np.float32(0.0368837), np.float32(0.043547958), np.float32(0.04416337), np.float32(0.045203645), np.float32(0.05382871), np.float32(0.05734201), np.float32(0.0635998), np.float32(0.072977886), np.float32(0.078009784), np.float32(0.07755947), np.float32(0.08251948), np.float32(0.0893735), np.float32(0.09113353), np.float32(0.085867584), np.float32(0.094653405), np.float32(0.09341508), np.float32(0.08426063), np.float32(0.09222777), np.float32(0.09499585), np.float32(0.0945483), np.float32(0.08349897), np.float32(0.07942418), np.float32(0.08292635), np.float32(0.08321551), np.float32(0.08948288), np.float32(0.08538298), np.float32(0.08534825), np.float32(0.09418275), np.float32(0.10595858), np.float32(0.11126136), np.float32(0.11729839), np.float32(0.114479996), np.float32(0.12311877), np.float32(0.118485816), np.float32(0.111859955), np.float32(0.116770715), np.float32(0.1330129), np.float32(0.15000208), np.float32(0.14198431), np.float32(0.1750753), np.float32(0.2174115), np.float32(0.22369504), np.float32(0.22551954), np.float32(0.23798954), np.float32(0.26927942), np.float32(0.27174127), np.float32(0.26467425), np.float32(0.29149082), np.float32(0.28291914), np.float32(0.2572424), np.float32(0.28014082), np.float32(0.29885164), np.float32(0.32232013), np.float32(0.31141132), np.float32(0.3321805), np.float32(0.38294843), np.float32(0.37514102), np.float32(0.40964082), np.float32(0.41407177), np.float32(0.43053696), np.float32(0.47150296), np.float32(0.5128809), np.float32(0.5647469), np.float32(0.5853904), np.float32(0.6071586), np.float32(0.6348076), np.float32(0.672007), np.float32(0.70211047), np.float32(0.7180529), np.float32(0.74511105), np.float32(0.78355247), np.float32(0.8050476), np.float32(0.83810776), np.float32(0.8710946), np.float32(0.8840193), np.float32(0.8921046), np.float32(0.916228), np.float32(0.9343197), np.float32(0.9468538), np.float32(0.9520883), np.float32(0.95558375), np.float32(0.95975816), np.float32(0.9596572), np.float32(0.96046543), np.float32(0.9625373), np.float32(0.96260124), np.float32(0.9596159), np.float32(0.95624274), np.float32(0.9471056), np.float32(0.9478454), np.float32(0.94428045), np.float32(0.94116277), np.float32(0.9431806), np.float32(0.94158447), np.float32(0.9405282), np.float32(0.93926996), np.float32(0.93430054), np.float32(0.92906696), np.float32(0.92816544), np.float32(0.9256727), np.float32(0.9280309), np.float32(0.9353255), np.float32(0.93654287), np.float32(0.94094884), np.float32(0.9507137), np.float32(0.95476496), np.float32(0.9562827), np.float32(0.9652213), np.float32(0.9684277), np.float32(0.9706373), np.float32(0.97336054), np.float32(0.9755102), np.float32(0.97628295), np.float32(0.9777207), np.float32(0.97835815), np.float32(0.97842693), np.float32(0.97846675), np.float32(0.97848344), np.float32(0.9786508), np.float32(0.9789629), np.float32(0.9785741), np.float32(0.978579), np.float32(0.9788987), np.float32(0.979446), np.float32(0.9793299), np.float32(0.9790101), np.float32(0.98047215), np.float32(0.9810069), np.float32(0.981403), np.float32(0.98159224), np.float32(0.9818741), np.float32(0.9817011), np.float32(0.9828995), np.float32(0.98293674), np.float32(0.9824095), np.float32(0.9816089), np.float32(0.9821078), np.float32(0.982251), np.float32(0.9818542), np.float32(0.98200375), np.float32(0.98167187), np.float32(0.9819764), np.float32(0.9809203), np.float32(0.98032045), np.float32(0.9809145), np.float32(0.9808384), np.float32(0.9804913), np.float32(0.98062426), np.float32(0.97956026), np.float32(0.9793754), np.float32(0.97820973), np.float32(0.9770652), np.float32(0.9760727), np.float32(0.9750828), np.float32(0.97463554), np.float32(0.9744855), np.float32(0.97404623), np.float32(0.9733804), np.float32(0.9731463), np.float32(0.97269475), np.float32(0.9708567), np.float32(0.9698196), np.float32(0.9681342), np.float32(0.9638501), np.float32(0.9650918), np.float32(0.957881), np.float32(0.9458878), np.float32(0.9376894), np.float32(0.9461096), np.float32(0.94713813), np.float32(0.954471), np.float32(0.95439583), np.float32(0.9549216), np.float32(0.9497805), np.float32(0.9341536), np.float32(0.9441896), np.float32(0.94461846), np.float32(0.9266603), np.float32(0.93534344), np.float32(0.9291635), np.float32(0.9053277), np.float32(0.88820034), np.float32(0.8508686), np.float32(0.83226395), np.float32(0.825389), np.float32(0.8519895), np.float32(0.88545), np.float32(0.8588409), np.float32(0.75501215), np.float32(0.81831694), np.float32(0.71492475), np.float32(0.402916), np.float32(0.3748478), np.float32(0.52467537), np.float32(0.7476948), np.float32(0.6896078), np.float32(0.8451343), np.float32(0.9218459), np.float32(0.9416699), np.float32(0.9359909), np.float32(0.9399993), np.float32(0.94193536), np.float32(0.9377113), np.float32(0.9299907), np.float32(0.9289475), np.float32(0.9188018), np.float32(0.9381014), np.float32(0.9310273), np.float32(0.93826824), np.float32(0.9405466), np.float32(0.9422058), np.float32(0.9375715), np.float32(0.93329066), np.float32(0.9379117), np.float32(0.94375384), np.float32(0.94224125), np.float32(0.9402068), np.float32(0.9440688), np.float32(0.94226074), np.float32(0.94732445), np.float32(0.94976395), np.float32(0.94793975), np.float32(0.9474297), np.float32(0.948935), np.float32(0.9491492), np.float32(0.9429915), np.float32(0.9453202), np.float32(0.95409703), np.float32(0.9525177), np.float32(0.95461786), np.float32(0.9538473), np.float32(0.9572896), np.float32(0.9589648), np.float32(0.9639286), np.float32(0.9637175), np.float32(0.96348053), np.float32(0.9668765), np.float32(0.96855766), np.float32(0.9686221), np.float32(0.97047555), np.float32(0.96740794), np.float32(0.9666509), np.float32(0.9615799), np.float32(0.9617203), np.float32(0.96086997), np.float32(0.9601499), np.float32(0.9586375), np.float32(0.952587), np.float32(0.9624427), np.float32(0.9626841), np.float32(0.95966583), np.float32(0.95876336), np.float32(0.95839083), np.float32(0.9555676), np.float32(0.9607476), np.float32(0.96013254), np.float32(0.9588108), np.float32(0.96010846), np.float32(0.9564147), np.float32(0.9560137), np.float32(0.9510226), np.float32(0.9451305), np.float32(0.9394728), np.float32(0.93653166), np.float32(0.9355313), np.float32(0.93540937), np.float32(0.93266195), np.float32(0.9214034), np.float32(0.91080046), np.float32(0.9100224), np.float32(0.89732504), np.float32(0.90325785), np.float32(0.8925653), np.float32(0.67952853), np.float32(0.49772623), np.float32(0.5129304), np.float32(0.23323862), np.float32(0.20099121), np.float32(0.15311918), np.float32(0.1496788), np.float32(0.17132802), np.float32(0.1333273), np.float32(0.13677011), np.float32(0.17370455), np.float32(0.19482714), np.float32(0.16952904), np.float32(0.19672808), np.float32(0.21213916), np.float32(0.3251375), np.float32(0.32184237), np.float32(0.32477382), np.float32(0.4167695), np.float32(0.44985518), np.float32(0.6109199), np.float32(0.72784406), np.float32(0.7601539), np.float32(0.81136256), np.float32(0.8416186), np.float32(0.8605745), np.float32(0.87000716), np.float32(0.8954126), np.float32(0.9245584), np.float32(0.94090915), np.float32(0.94880974), np.float32(0.9566243), np.float32(0.96110535), np.float32(0.9669612), np.float32(0.9682058), np.float32(0.9710287), np.float32(0.9727083), np.float32(0.9724644), np.float32(0.9728684), np.float32(0.9720339), np.float32(0.9670592), np.float32(0.95883536), np.float32(0.9632528), np.float32(0.96151865), np.float32(0.9607149), np.float32(0.95685196), np.float32(0.94957745), np.float32(0.9513552), np.float32(0.95747423), np.float32(0.9551331), np.float32(0.95766336), np.float32(0.958276), np.float32(0.9548918), np.float32(0.95965177), np.float32(0.9604252), np.float32(0.9575935), np.float32(0.9505549), np.float32(0.95547676), np.float32(0.9595568), np.float32(0.9626135), np.float32(0.96417326), np.float32(0.9641747), np.float32(0.9637389), np.float32(0.9624451), np.float32(0.96046597), np.float32(0.9628293), np.float32(0.9647261), np.float32(0.96582174), np.float32(0.9657955), np.float32(0.96233934), np.float32(0.95955807), np.float32(0.9531883), np.float32(0.93263924), np.float32(0.91064876), np.float32(0.8564371), np.float32(0.8026044), np.float32(0.7629568), np.float32(0.731481), np.float32(0.6952488), np.float32(0.64583975), np.float32(0.56729704), np.float32(0.48492578), np.float32(0.41719773), np.float32(0.3715999), np.float32(0.33103347), np.float32(0.22321777), np.float32(0.19355984), np.float32(0.16847852), np.float32(0.11801072), np.float32(0.10498796), np.float32(0.11619026), np.float32(0.11823691), np.float32(0.112805404), np.float32(0.11119244), np.float32(0.12238512), np.float32(0.13138661), np.float32(0.14120929), np.float32(0.15538763), np.float32(0.15158133), np.float32(0.15463576), np.float32(0.16407734), np.float32(0.15153964), np.float32(0.14457977), np.float32(0.15100726), np.float32(0.16660409), np.float32(0.16250181), np.float32(0.15454142), np.float32(0.15961389), np.float32(0.16265424), np.float32(0.16815583), np.float32(0.1602294), np.float32(0.16380304), np.float32(0.18187791), np.float32(0.17162903), np.float32(0.1771411), np.float32(0.18090604), np.float32(0.20774013), np.float32(0.2136306), np.float32(0.18792814), np.float32(0.18053503), np.float32(0.16218926), np.float32(0.16768573), np.float32(0.17111151), np.float32(0.14874803), np.float32(0.12981424), np.float32(0.14776991), np.float32(0.16453789), np.float32(0.16220745), np.float32(0.17011417), np.float32(0.16037662), np.float32(0.16872576), np.float32(0.16770883), np.float32(0.16422115), np.float32(0.17769127), np.float32(0.17802219), np.float32(0.19736928), np.float32(0.23110257), np.float32(0.23852913), np.float32(0.2411868), np.float32(0.25767785), np.float32(0.28411588), np.float32(0.3234572), np.float32(0.2788746), np.float32(0.33564818), np.float32(0.34078777), np.float32(0.35255262), np.float32(0.47068954), np.float32(0.5338152), np.float32(0.5533225), np.float32(0.5761264), np.float32(0.68136644), np.float32(0.72967076), np.float32(0.80732924)], 'MTTEEIDSLVHQEIITHNAYPSPLGYGGFPKSVCTSVNNVLCHGIPDSRPLQDGDIINIDVTVYYNGYHGDTSETFLVGNVDKYGKKLVEVARRCRDEAIAACRAGAPFSVIGNTISRITYQNGLQVCPHFVGHGIGSYFHGHPEIWHHANDSDLLMEEGMAFTIEPIITEGSSGFKVLEDKWTAVSTDNKRSAQFEHTIVITSEGAEILTKLLEEA': [np.float32(0.42966396), np.float32(0.42995602), np.float32(0.40847963), np.float32(0.40482965), np.float32(0.39767432), np.float32(0.37436607), np.float32(0.40128985), np.float32(0.36920837), np.float32(0.3868839), np.float32(0.37846994), np.float32(0.35666293), np.float32(0.35624674), np.float32(0.33910677), np.float32(0.3039523), np.float32(0.31348184), np.float32(0.31470442), np.float32(0.27320185), np.float32(0.21903498), np.float32(0.23080851), np.float32(0.19872202), np.float32(0.16610198), np.float32(0.14314495), np.float32(0.14931017), np.float32(0.1292789), np.float32(0.124429904), np.float32(0.102778524), np.float32(0.1060533), np.float32(0.1020018), np.float32(0.08620146), np.float32(0.080437675), np.float32(0.063249886), np.float32(0.061553773), np.float32(0.061761595), np.float32(0.057685576), np.float32(0.057584077), np.float32(0.057868984), np.float32(0.06310648), np.float32(0.065799326), np.float32(0.06938455), np.float32(0.07361672), np.float32(0.07848483), np.float32(0.08904151), np.float32(0.09805425), np.float32(0.09508661), np.float32(0.09282444), np.float32(0.0910655), np.float32(0.089473635), np.float32(0.07934677), np.float32(0.08697878), np.float32(0.080672815), np.float32(0.076577574), np.float32(0.06646537), np.float32(0.06031391), np.float32(0.05780822), np.float32(0.056585863), np.float32(0.054233413), np.float32(0.052951645), np.float32(0.055796795), np.float32(0.056989376), np.float32(0.054836765), np.float32(0.05463217), np.float32(0.048721418), np.float32(0.04676157), np.float32(0.044698082), np.float32(0.037022825), np.float32(0.029989647), np.float32(0.025973417), np.float32(0.025749043), np.float32(0.026858948), np.float32(0.027016701), np.float32(0.02652614), np.float32(0.034737494), np.float32(0.03710613), np.float32(0.043177657), np.float32(0.051929273), np.float32(0.060464278), np.float32(0.053785417), np.float32(0.058605485), np.float32(0.06127461), np.float32(0.05734712), np.float32(0.05500908), np.float32(0.055055343), np.float32(0.056898817), np.float32(0.047485128), np.float32(0.049382698), np.float32(0.054222725), np.float32(0.056733456), np.float32(0.051111348), np.float32(0.052638713), np.float32(0.05996338), np.float32(0.05762459), np.float32(0.051846676), np.float32(0.05703229), np.float32(0.06349195), np.float32(0.058014847), np.float32(0.045764662), np.float32(0.04722927), np.float32(0.03944394), np.float32(0.03169313), np.float32(0.02508378), np.float32(0.025738208), np.float32(0.024686659), np.float32(0.021849947), np.float32(0.023720127), np.float32(0.025405588), np.float32(0.023947565), np.float32(0.022534452), np.float32(0.023907188), np.float32(0.021037834), np.float32(0.019908579), np.float32(0.019937132), np.float32(0.022606147), np.float32(0.025861755), np.float32(0.02489096), np.float32(0.02618944), np.float32(0.027968865), np.float32(0.025619278), np.float32(0.026119443), np.float32(0.027292157), np.float32(0.025430026), np.float32(0.022797063), np.float32(0.024593726), np.float32(0.024066245), np.float32(0.025080105), np.float32(0.025141697), np.float32(0.024439456), np.float32(0.022527551), np.float32(0.02194023), np.float32(0.024150636), np.float32(0.0233955), np.float32(0.022816692), np.float32(0.026996922), np.float32(0.030926825), np.float32(0.03321857), np.float32(0.029607322), np.float32(0.027887553), np.float32(0.027656848), np.float32(0.026859786), np.float32(0.026953505), np.float32(0.03261583), np.float32(0.03990956), np.float32(0.041506622), np.float32(0.05028557), np.float32(0.05370078), np.float32(0.04962064), np.float32(0.052106403), np.float32(0.052650362), np.float32(0.06182567), np.float32(0.0625279), np.float32(0.060965437), np.float32(0.07458485), np.float32(0.07414324), np.float32(0.06973826), np.float32(0.0602378), np.float32(0.054697383), np.float32(0.05428646), np.float32(0.054015893), np.float32(0.049356237), np.float32(0.052994743), np.float32(0.05936412), np.float32(0.05586967), np.float32(0.0654445), np.float32(0.07387531), np.float32(0.067810126), np.float32(0.06565699), np.float32(0.067003146), np.float32(0.061139062), np.float32(0.054165497), np.float32(0.05486161), np.float32(0.05634562), np.float32(0.054672934), np.float32(0.051120184), np.float32(0.053222485), np.float32(0.057293575), np.float32(0.057682753), np.float32(0.058329336), np.float32(0.06695122), np.float32(0.08774462), np.float32(0.09222449), np.float32(0.11277954), np.float32(0.14240639), np.float32(0.15946357), np.float32(0.16000336), np.float32(0.15401258), np.float32(0.15381226), np.float32(0.14579763), np.float32(0.14892134), np.float32(0.14563818), np.float32(0.13924949), np.float32(0.12835588), np.float32(0.1322307), np.float32(0.13699302), np.float32(0.14124735), np.float32(0.15818629), np.float32(0.14845079), np.float32(0.16398874), np.float32(0.1797006), np.float32(0.17450656), np.float32(0.16086322), np.float32(0.16340443), np.float32(0.16359252), np.float32(0.14008918), np.float32(0.13044776), np.float32(0.114547096), np.float32(0.11860564), np.float32(0.10466646), np.float32(0.09989793), np.float32(0.122976), np.float32(0.116950855), np.float32(0.10957185), np.float32(0.11228693), np.float32(0.12681632), np.float32(0.13300426), np.float32(0.15311189), np.float32(0.16147617), np.float32(0.17983882), np.float32(0.003626686)], 'MLTNRLSAATPPRPGPRIVHTYTYTYTYAMSAPQAPASTEQFDAATQRELQAFLEQEQTKARLQTSIHTFTDMCWDKCITGSIRGRFSRGEESCLVNCVDRFLDTSLFIVKNLESRRGAL': [np.float32(0.9714057), np.float32(0.9700004), np.float32(0.9701891), np.float32(0.97271585), np.float32(0.9753278), np.float32(0.9720528), np.float32(0.97030836), np.float32(0.9687026), np.float32(0.96144557), np.float32(0.9596567), np.float32(0.941827), np.float32(0.9343844), np.float32(0.9291399), np.float32(0.9133414), np.float32(0.8521938), np.float32(0.8355664), np.float32(0.7968531), np.float32(0.7413504), np.float32(0.7179224), np.float32(0.6777854), np.float32(0.67793506), np.float32(0.56378776), np.float32(0.5902408), np.float32(0.60967463), np.float32(0.62497556), np.float32(0.62093234), np.float32(0.6404263), np.float32(0.6621994), np.float32(0.6949631), np.float32(0.68083614), np.float32(0.6396107), np.float32(0.66185135), np.float32(0.70043623), np.float32(0.698429), np.float32(0.69653195), np.float32(0.6786109), np.float32(0.682973), np.float32(0.68604827), np.float32(0.6232481), np.float32(0.587134), np.float32(0.58994776), np.float32(0.5643178), np.float32(0.5441985), np.float32(0.5727685), np.float32(0.59977317), np.float32(0.61261827), np.float32(0.57854897), np.float32(0.60473543), np.float32(0.5807165), np.float32(0.55376196), np.float32(0.5533372), np.float32(0.51680636), np.float32(0.5027516), np.float32(0.4779319), np.float32(0.48338726), np.float32(0.46498972), np.float32(0.4535592), np.float32(0.47923118), np.float32(0.4687177), np.float32(0.44692478), np.float32(0.43754584), np.float32(0.4301954), np.float32(0.43918532), np.float32(0.42279705), np.float32(0.41438797), np.float32(0.41743323), np.float32(0.40537265), np.float32(0.39595136), np.float32(0.39134973), np.float32(0.37523314), np.float32(0.34825474), np.float32(0.31008014), np.float32(0.29147476), np.float32(0.25833815), np.float32(0.23032895), np.float32(0.23238753), np.float32(0.22812612), np.float32(0.2496036), np.float32(0.2553599), np.float32(0.28928012), np.float32(0.27008465), np.float32(0.28776106), np.float32(0.29187927), np.float32(0.27217755), np.float32(0.27076465), np.float32(0.28013092), np.float32(0.29462853), np.float32(0.31586784), np.float32(0.30574834), np.float32(0.32621694), np.float32(0.33736235), np.float32(0.33274624), np.float32(0.3464207), np.float32(0.3291138), np.float32(0.30520073), np.float32(0.29262984), np.float32(0.25518003), np.float32(0.21251096), np.float32(0.20661901), np.float32(0.20159402), np.float32(0.21306847), np.float32(0.20050432), np.float32(0.17712331), np.float32(0.16761972), np.float32(0.1669072), np.float32(0.16776781), np.float32(0.19635354), np.float32(0.20420076), np.float32(0.21599199), np.float32(0.20395082), np.float32(0.25615996), np.float32(0.27153465), np.float32(0.2647289), np.float32(0.26413095), np.float32(0.28371337), np.float32(0.31842884), np.float32(0.3128757), np.float32(0.36651868), np.float32(0.40570876), np.float32(0.40458417)], 'MEEPPQKRFKYTSYTDQIKNIALDTGNKRGLAWETEQYNEDTEQTNTPLTAQLDRLSLLDLTVPYQDLQRALLPLTNTLPITLHNLPEIQKIFHEFYAKLDDGQEHIHSGLDSTLYLHQALYETCLSEALAYVPETAKDLLRVGALRALDPKLVERTYSTLSLILRTMAFSLLKPNEANRSTLKETWITINPFLSPKSNKRYVRRCVADAWVGVIRKARSEGLARLMELLMEDNVDGMEAVWAHSLKGSSGQLHSRALTIYTILLDNLVKNPSPQQTITLGQVSTALVHHASASVVQPVIELVINKLESDTITLPSSTAVLNVLSTFLFTRKGKRFPETTLKPLMQKFLSLVPKLATDAAVNEDMDKGEAEIKEQWRKTLVICIVGSLQAGQLAQWLSPGVTLIDSLWQKLNDRECFSFVNALIALKWTGIEQFILSHVAKASLPSLNSDPLSTLILLNNLAASGYLSGGLSNVQGGRWRQALISAIVGLLKPLTKSNLDLNERRITGQVLKLLPALPSDADKFAPQVVKILESALDRLDSKGLEVIKTEWEEGGAWNDTHLVGSLLRTADQLIASPKADVSKDAKDLLVGKGWLSKILEKWYWNKEVMESVVPHVERWATNLGLSHDVILEQFMPNLISSDSTLRLSSLQILAAVAPGTALAPDSEENTTSLREIYNLCVQIESSEMTLRNVRERTTNISRLTRSISALPVPLPTLVLKGIVTYLVAQFKVNFRPVYPETIAALSTLTEKHKEEVWEIVWTELERTNNSKEAVTPDLDAKYPDWAEERGSNEDRVEKDEEEAEFRCPNLEKSKVVFSRVWGQRSQEEKLDQQEISVQVSHDKLDVLNYESQLLATLAAIPSVAEKHSRLIIPVVFSVARQGTSDQGDEVQSATHLSTKQLQARTANYLELLTKFANPKAAFRSEELHNLYLDILSKGEPRLQGLALKCLMTYKSPKLTPYEEPLENLLVDSKFRDELARLRLGVDSQDYALAARDSEATGTTRVVVIEPTHRDEALPVIIRLLYGVITSRRGRSSNSQGQGARKQAVLSALNGCSESELGVLVDLMLEPFGSTVEDVGKVPGRQQMGFLSLLTDVIRYLGPQLGSHWSRLVSTTISLVANAQERLTASDIVTEDANEGEEGEGIEAEKGMAPLRNIRSIGLKRLVQFLRSPVTFDVNPYLPTIFKSIVSPRLDKLEVENTQAPSGTLDLIATLAGEPDLAKQLTALDDRTLPKTFACMTAVKVKPAVVLRVFDILESLLPEEDDQEITKEVLLPHIRVLIDNIIGLVGSLKSSQNDDITRRLLGILSRLSTIVEDGTQAQQLATLLAPMLRHKQTPEKAKTNILATLQRLYAISPDFADPSSKFFYQSYDLISSLFQTLFFSTSRRALVSTLETFIAVDKSLEKSIKLVADLNAYSTRRLEEPDFDRRLSAYEEINDAEIESLPSDIRAWLPILRTALFFLHEPEELSIRTNASAVLQKFITLIGDSSEGPYVEALQNIILPGLKRALKSKQELVRNEALLAIAHGVKTCEGVPELTEMRPLLAHGDDEASFFTNIAHIQVHRRTRALRRLRDIIAEPTTVIRESSLTSIFLPLLEHVIAGATDVTDHHLINEAIQTVGGLARELRWGKWYGLIGRYMKLGIGSGKTGQQKYYVRSVAAVIDGFHFELSEGMDVDKGDEERDEEKGDEEEEDEEVEKKEVEGASPEKITAILLNKLLPSLSRFVSGKDETDSAIRVPLALGIVKIAHALPRGSSDIEVLRVITNVAQILRSKDQDTRDITRETICKIAIYLGPEWLVRIIKELEIALPRGPQKHVLAVTTHAILVQATTQAADRFINLDDAVELAVQVTAEVIWGESGKDVATEGFKTKMREVRGATSRGFDTLQLLSQLVSPSKIGVVLAPLREVMHASQAVKPMQQVDEALRRVSLGLNANSLLRPQELLSLCYSLISGNSSYLKAKRKMVRPTETPDAFKVVMKRDIKKEDDFYPANAHKFVMFGLDLFVTAFRRGKFDFDDVDILARLGPMVNAVGNTLYSPATNVLLLSLKATAAIARCPVPQVEPALHVFINNIFKIIKHAGGTAESEVAQTALKTLAVILRDCKSSEVSENQLRYLIEVISPDLEEPERQSAIFTILRSIITRKFVVPEIYDLMERVSSIMVTSQSTQVQELCRGSVMAFLLDYPQGKGRLKSQMTFFAQNLQYTYEAGRLSVMEVLFAVFEKFSEGLIEEYAGMFFVALVVVRANDDSEKCRVAAGELLKLLWKRLDEADRAKMAEVIRSWVAKRNENETLAGAAMGVLGLLVETGENGLEEVISVIEPVLSESAAKLQEAEEEDEIVDLDYTLPHQTLSTTAKLVLATPSSSSALPWSDIVPHLLFPHDYVRYDTAKLVSNLFANGSEASAVCEMLGDELCLDIVRKGCLVLKGNRGDSGEWIVGSGKLADEIVKVLWNISKHWASLRVESADAGEEEAGDDHDVEEPTRNPLTWLMSRMSFLARHLIVNRPAPNSYQAQEPWSAPIMSILRFFAGITESLNKAQAVGFLLHILSPVYRILDEGGDLGQVEEKQVDDLRALATQIRDFVQEKTGTTAFSRKWEKLRQATQAKRLERREGRVKLAVTNPEKYAERKGKKVERAKEGKKRKNIAFAEGRKTAGAKKRRQ': [np.float32(0.83733314), np.float32(0.79778427), np.float32(0.7647047), np.float32(0.7558653), np.float32(0.7246763), np.float32(0.6943486), np.float32(0.63357157), np.float32(0.5923259), np.float32(0.56410164), np.float32(0.46833214), np.float32(0.43897873), np.float32(0.38950595), np.float32(0.40639788), np.float32(0.3585941), np.float32(0.3433386), np.float32(0.34351087), np.float32(0.36069596), np.float32(0.35183632), np.float32(0.31753176), np.float32(0.2794627), np.float32(0.24725382), np.float32(0.2590622), np.float32(0.26737717), np.float32(0.26860303), np.float32(0.29563248), np.float32(0.28851566), np.float32(0.29307106), np.float32(0.33717105), np.float32(0.37606445), np.float32(0.41524103), np.float32(0.4671719), np.float32(0.5042414), np.float32(0.5083106), np.float32(0.5355337), np.float32(0.5696212), np.float32(0.6020026), np.float32(0.5943117), np.float32(0.58224624), np.float32(0.5431187), np.float32(0.53872204), np.float32(0.4964771), np.float32(0.39869928), np.float32(0.41088417), np.float32(0.43660623), np.float32(0.4049333), np.float32(0.36948556), np.float32(0.35807177), np.float32(0.35528147), np.float32(0.35444027), np.float32(0.35162944), np.float32(0.36346993), np.float32(0.33360296), np.float32(0.33475158), np.float32(0.3011674), np.float32(0.28202516), np.float32(0.21712177), np.float32(0.20815313), np.float32(0.20374265), np.float32(0.20372139), np.float32(0.19785748), np.float32(0.15802209), np.float32(0.1435465), np.float32(0.1464478), np.float32(0.14526272), np.float32(0.1233732), np.float32(0.13360868), np.float32(0.119258955), np.float32(0.11757901), np.float32(0.112681724), np.float32(0.124355264), np.float32(0.115262404), np.float32(0.107535414), np.float32(0.11452129), np.float32(0.1032464), np.float32(0.083567165), np.float32(0.08792023), np.float32(0.09120291), np.float32(0.08489517), np.float32(0.07997223), np.float32(0.09038285), np.float32(0.08752915), np.float32(0.07552421), np.float32(0.06530126), np.float32(0.06647972), np.float32(0.059007924), np.float32(0.052367285), np.float32(0.053504683), np.float32(0.05810305), np.float32(0.051936418), np.float32(0.049688008), np.float32(0.05395506), np.float32(0.059215948), np.float32(0.057792015), np.float32(0.0643114), np.float32(0.06808021), np.float32(0.06728346), np.float32(0.07076573), np.float32(0.07365751), np.float32(0.08388437), np.float32(0.0744149), np.float32(0.071070455), np.float32(0.077301376), np.float32(0.07675443), np.float32(0.069393836), np.float32(0.073870525), np.float32(0.07860677), np.float32(0.07433323), np.float32(0.06738), np.float32(0.07237916), np.float32(0.07370865), np.float32(0.061347414), np.float32(0.061634578), np.float32(0.0636478), np.float32(0.051697206), np.float32(0.04061034), np.float32(0.039607964), np.float32(0.037663747), np.float32(0.030972647), np.float32(0.027333625), np.float32(0.030435408), np.float32(0.029718513), np.float32(0.025640903), np.float32(0.027311537), np.float32(0.030972984), np.float32(0.03121476), np.float32(0.03204158), np.float32(0.036366705), np.float32(0.03859764), np.float32(0.037015084), np.float32(0.039341856), np.float32(0.042357452), np.float32(0.04147035), np.float32(0.043221936), np.float32(0.046010636), np.float32(0.048917674), np.float32(0.05032268), np.float32(0.050405312), np.float32(0.053740956), np.float32(0.05926159), np.float32(0.062885605), np.float32(0.06636421), np.float32(0.069275744), np.float32(0.07192364), np.float32(0.073701605), np.float32(0.0815382), np.float32(0.0864735), np.float32(0.07785792), np.float32(0.07106391), np.float32(0.06627096), np.float32(0.06077324), np.float32(0.051989954), np.float32(0.04903092), np.float32(0.044870183), np.float32(0.042737916), np.float32(0.040648747), np.float32(0.039836604), np.float32(0.036219608), np.float32(0.034340058), np.float32(0.034203798), np.float32(0.032863993), np.float32(0.030117653), np.float32(0.030788915), np.float32(0.03238744), np.float32(0.03262461), np.float32(0.031777676), np.float32(0.037923407), np.float32(0.04221341), np.float32(0.042083986), np.float32(0.042984437), np.float32(0.047191758), np.float32(0.052829135), np.float32(0.051773235), np.float32(0.059572488), np.float32(0.070226066), np.float32(0.07069086), np.float32(0.073114425), np.float32(0.08374474), np.float32(0.097104676), np.float32(0.083353296), np.float32(0.084089994), np.float32(0.09722746), np.float32(0.10021656), np.float32(0.10048083), np.float32(0.1091214), np.float32(0.12312979), np.float32(0.14720352), np.float32(0.1390434), np.float32(0.14231919), np.float32(0.14443539), np.float32(0.13689367), np.float32(0.12514889), np.float32(0.11578066), np.float32(0.105982736), np.float32(0.10136041), np.float32(0.09108346), np.float32(0.09160752), np.float32(0.08492725), np.float32(0.0765948), np.float32(0.0768538), np.float32(0.074320845), np.float32(0.07362028), np.float32(0.070417024), np.float32(0.06991353), np.float32(0.06630313), np.float32(0.06367042), np.float32(0.06818472), np.float32(0.067912996), np.float32(0.07086856), np.float32(0.07012857), np.float32(0.066966), np.float32(0.059427492), np.float32(0.0525149), np.float32(0.048364155), np.float32(0.047853254), np.float32(0.044576574), np.float32(0.043586217), np.float32(0.046725094), np.float32(0.04081794), np.float32(0.03841388), np.float32(0.040330313), np.float32(0.047482353), np.float32(0.04860337), np.float32(0.05334653), np.float32(0.05820956), np.float32(0.065615475), np.float32(0.06665485), np.float32(0.067252435), np.float32(0.07316162), np.float32(0.07123687), np.float32(0.06389909), np.float32(0.063001424), np.float32(0.060831208), np.float32(0.056896348), np.float32(0.05043697), np.float32(0.049153995), np.float32(0.060998093), np.float32(0.06193875), np.float32(0.060916886), np.float32(0.071638085), np.float32(0.08347363), np.float32(0.08385657), np.float32(0.08577884), np.float32(0.097392604), np.float32(0.10045724), np.float32(0.09544065), np.float32(0.08240527), np.float32(0.07415108), np.float32(0.07243563), np.float32(0.06052927), np.float32(0.056511678), np.float32(0.05799197), np.float32(0.05728371), np.float32(0.049314726), np.float32(0.047210578), np.float32(0.05085352), np.float32(0.052084345), np.float32(0.047669537), np.float32(0.04930563), np.float32(0.053606935), np.float32(0.051058114), np.float32(0.05286925), np.float32(0.056620054), np.float32(0.060017586), np.float32(0.06503041), np.float32(0.06584159), np.float32(0.07308785), np.float32(0.07561621), np.float32(0.07731034), np.float32(0.07645646), np.float32(0.08147045), np.float32(0.09188768), np.float32(0.09162464), np.float32(0.10390786), np.float32(0.11629583), np.float32(0.12106663), np.float32(0.11657), np.float32(0.12652077), np.float32(0.13256335), np.float32(0.12627225), np.float32(0.118229605), np.float32(0.13171141), np.float32(0.12905444), np.float32(0.118028626), np.float32(0.1043553), np.float32(0.0936674), np.float32(0.08331381), np.float32(0.074883975), np.float32(0.06472354), np.float32(0.05216003), np.float32(0.05334293), np.float32(0.051359072), np.float32(0.046972785), np.float32(0.045884266), np.float32(0.049889192), np.float32(0.04643197), np.float32(0.04412842), np.float32(0.04985191), np.float32(0.05314674), np.float32(0.055003457), np.float32(0.06404413), np.float32(0.06595136), np.float32(0.062104024), np.float32(0.057173908), np.float32(0.062053923), np.float32(0.060861092), np.float32(0.057835512), np.float32(0.05442956), np.float32(0.056509096), np.float32(0.05332605), np.float32(0.047470212), np.float32(0.04632784), np.float32(0.048111565), np.float32(0.049402773), np.float32(0.045586307), np.float32(0.047403615), np.float32(0.045972858), np.float32(0.04481668), np.float32(0.041148018), np.float32(0.040325772), np.float32(0.045065645), np.float32(0.04764915), np.float32(0.046334244), np.float32(0.049005944), np.float32(0.05246383), np.float32(0.05087058), np.float32(0.051655028), np.float32(0.058363084), np.float32(0.06450342), np.float32(0.06414782), np.float32(0.064072065), np.float32(0.062001117), np.float32(0.07205236), np.float32(0.07176256), np.float32(0.074663416), np.float32(0.08078441), np.float32(0.09652502), np.float32(0.10025789), np.float32(0.106322974), np.float32(0.0997519), np.float32(0.10092642), np.float32(0.100413665), np.float32(0.09986703), np.float32(0.108178586), np.float32(0.10588974), np.float32(0.08802982), np.float32(0.09690577), np.float32(0.09526546), np.float32(0.0802037), np.float32(0.086704195), np.float32(0.08636696), np.float32(0.08552636), np.float32(0.0883397), np.float32(0.10380647), np.float32(0.11880148), np.float32(0.13248836), np.float32(0.16263476), np.float32(0.17362592), np.float32(0.19998252), np.float32(0.20071897), np.float32(0.19803236), np.float32(0.19870867), np.float32(0.20496537), np.float32(0.19222634), np.float32(0.19982961), np.float32(0.23725003), np.float32(0.23028398), np.float32(0.20217776), np.float32(0.19703773), np.float32(0.21285523), np.float32(0.198677), np.float32(0.18497719), np.float32(0.18559472), np.float32(0.14873528), np.float32(0.12658718), np.float32(0.099850535), np.float32(0.072924644), np.float32(0.05612628), np.float32(0.05923407), np.float32(0.050240174), np.float32(0.045233205), np.float32(0.045203563), np.float32(0.04165182), np.float32(0.036161665), np.float32(0.03686165), np.float32(0.037282027), np.float32(0.03336317), np.float32(0.031730708), np.float32(0.03130964), np.float32(0.033060968), np.float32(0.030116491), np.float32(0.03118291), np.float32(0.031199032), np.float32(0.030977167), np.float32(0.03376169), np.float32(0.036520004), np.float32(0.039655477), np.float32(0.040854283), np.float32(0.04984263), np.float32(0.059101228), np.float32(0.059509017), np.float32(0.05952945), np.float32(0.06325498), np.float32(0.07440891), np.float32(0.07726057), np.float32(0.06933702), np.float32(0.07240748), np.float32(0.07250764), np.float32(0.06322716), np.float32(0.05551278), np.float32(0.05449738), np.float32(0.05037799), np.float32(0.0431975), np.float32(0.041331444), np.float32(0.041966055), np.float32(0.038166), np.float32(0.041012697), np.float32(0.046586897), np.float32(0.04698901), np.float32(0.04464252), np.float32(0.04222129), np.float32(0.04649238), np.float32(0.04255002), np.float32(0.03670461), np.float32(0.032982647), np.float32(0.026853627), np.float32(0.025027247), np.float32(0.021642733), np.float32(0.019874819), np.float32(0.021528969), np.float32(0.026867054), np.float32(0.02867517), np.float32(0.032341342), np.float32(0.036147974), np.float32(0.040248744), np.float32(0.04688907), np.float32(0.05113538), np.float32(0.05882626), np.float32(0.065608166), np.float32(0.06708181), np.float32(0.06582943), np.float32(0.06979259), np.float32(0.062095247), np.float32(0.059617408), np.float32(0.06347634), np.float32(0.061030094), np.float32(0.05489346), np.float32(0.050894357), np.float32(0.054337025), np.float32(0.057200056), np.float32(0.052123196), np.float32(0.048260506), np.float32(0.052041814), np.float32(0.05327358), np.float32(0.047528755), np.float32(0.04509735), np.float32(0.04269199), np.float32(0.045526896), np.float32(0.04355753), np.float32(0.040086158), np.float32(0.038811397), np.float32(0.03604499), np.float32(0.03540289), np.float32(0.035126776), np.float32(0.03948283), np.float32(0.041228842), np.float32(0.043999955), np.float32(0.054846764), np.float32(0.054900505), np.float32(0.053336866), np.float32(0.059851553), np.float32(0.06584994), np.float32(0.060059875), np.float32(0.058421846), np.float32(0.0643745), np.float32(0.06608459), np.float32(0.06040613), np.float32(0.051127844), np.float32(0.05075758), np.float32(0.04345995), np.float32(0.039928246), np.float32(0.044630043), np.float32(0.046345253), np.float32(0.04309195), np.float32(0.045449164), np.float32(0.049921487), np.float32(0.051814042), np.float32(0.05407823), np.float32(0.051270306), np.float32(0.055940032), np.float32(0.056214534), np.float32(0.051892836), np.float32(0.059384495), np.float32(0.0659166), np.float32(0.06951974), np.float32(0.06782423), np.float32(0.07238551), np.float32(0.07990436), np.float32(0.080635846), np.float32(0.07726785), np.float32(0.082960404), np.float32(0.08180375), np.float32(0.076711275), np.float32(0.079494655), np.float32(0.089998715), np.float32(0.08994462), np.float32(0.078742065), np.float32(0.07574699), np.float32(0.08857529), np.float32(0.09128736), np.float32(0.082242824), np.float32(0.08995446), np.float32(0.10878609), np.float32(0.09981889), np.float32(0.09297936), np.float32(0.096177794), np.float32(0.093477294), np.float32(0.076481305), np.float32(0.066448934), np.float32(0.078307666), np.float32(0.07345049), np.float32(0.06375601), np.float32(0.06738905), np.float32(0.0769907), np.float32(0.070298426), np.float32(0.05613813), np.float32(0.06690074), np.float32(0.0770779), np.float32(0.06702662), np.float32(0.0669719), np.float32(0.073240265), np.float32(0.07687694), np.float32(0.070451416), np.float32(0.06443755), np.float32(0.067326896), np.float32(0.063620776), np.float32(0.05473144), np.float32(0.05939581), np.float32(0.063991904), np.float32(0.062320124), np.float32(0.059094172), np.float32(0.07012174), np.float32(0.08625436), np.float32(0.080431655), np.float32(0.09668526), np.float32(0.12664688), np.float32(0.123357125), np.float32(0.12150383), np.float32(0.13532797), np.float32(0.14464808), np.float32(0.14329977), np.float32(0.12665115), np.float32(0.12636782), np.float32(0.113781236), np.float32(0.10430375), np.float32(0.08458492), np.float32(0.07220615), np.float32(0.079689994), np.float32(0.069274426), np.float32(0.066089176), np.float32(0.0712358), np.float32(0.073282056), np.float32(0.068274155), np.float32(0.0615935), np.float32(0.067403495), np.float32(0.0699123), np.float32(0.06515522), np.float32(0.07226558), np.float32(0.08358227), np.float32(0.09383629), np.float32(0.0948738), np.float32(0.095862284), np.float32(0.10845032), np.float32(0.10459494), np.float32(0.0958741), np.float32(0.11621652), np.float32(0.13396803), np.float32(0.12648869), np.float32(0.12309617), np.float32(0.13384117), np.float32(0.13605155), np.float32(0.13578129), np.float32(0.14595976), np.float32(0.15333758), np.float32(0.14732173), np.float32(0.13821079), np.float32(0.15372756), np.float32(0.14844121), np.float32(0.13100463), np.float32(0.13347726), np.float32(0.12540953), np.float32(0.10003746), np.float32(0.084319614), np.float32(0.07498479), np.float32(0.07430433), np.float32(0.0774117), np.float32(0.0744411), np.float32(0.06516392), np.float32(0.061869316), np.float32(0.06143791), np.float32(0.062708504), np.float32(0.058712788), np.float32(0.053931504), np.float32(0.05711166), np.float32(0.05984285), np.float32(0.053062268), np.float32(0.05388809), np.float32(0.060121343), np.float32(0.059826747), np.float32(0.05848608), np.float32(0.05848437), np.float32(0.070334665), np.float32(0.07462238), np.float32(0.07429987), np.float32(0.06941563), np.float32(0.07293636), np.float32(0.074402705), np.float32(0.077050395), np.float32(0.07495826), np.float32(0.06298703), np.float32(0.052642528), np.float32(0.057086643), np.float32(0.059969265), np.float32(0.050082706), np.float32(0.042123567), np.float32(0.048251495), np.float32(0.05266829), np.float32(0.04832402), np.float32(0.047410324), np.float32(0.055261355), np.float32(0.058606204), np.float32(0.05798791), np.float32(0.06675114), np.float32(0.07691739), np.float32(0.06396655), np.float32(0.06297842), np.float32(0.06273019), np.float32(0.058393355), np.float32(0.054211687), np.float32(0.04969149), np.float32(0.04971364), np.float32(0.047085673), np.float32(0.04140131), np.float32(0.042886574), np.float32(0.046246514), np.float32(0.040886328), np.float32(0.03797609), np.float32(0.041231677), np.float32(0.04512613), np.float32(0.044358384), np.float32(0.04633569), np.float32(0.054726236), np.float32(0.063153036), np.float32(0.07314188), np.float32(0.09416057), np.float32(0.10864705), np.float32(0.124135114), np.float32(0.14476894), np.float32(0.1588966), np.float32(0.15400046), np.float32(0.18181321), np.float32(0.1570393), np.float32(0.14469574), np.float32(0.17866328), np.float32(0.18452895), np.float32(0.16099626), np.float32(0.1823299), np.float32(0.21141127), np.float32(0.20991878), np.float32(0.19442941), np.float32(0.21892692), np.float32(0.1967219), np.float32(0.15947962), np.float32(0.15260845), np.float32(0.13242818), np.float32(0.11665912), np.float32(0.11516137), np.float32(0.09668574), np.float32(0.08726487), np.float32(0.0785351), np.float32(0.074877076), np.float32(0.075352535), np.float32(0.06947695), np.float32(0.07449888), np.float32(0.0743502), np.float32(0.07865403), np.float32(0.08721008), np.float32(0.08486255), np.float32(0.086881414), np.float32(0.093207486), np.float32(0.10522176), np.float32(0.10864818), np.float32(0.1109668), np.float32(0.12136479), np.float32(0.13683261), np.float32(0.13263603), np.float32(0.13908474), np.float32(0.1426037), np.float32(0.14499266), np.float32(0.14818083), np.float32(0.14941542), np.float32(0.1503029), np.float32(0.15376149), np.float32(0.15787217), np.float32(0.14105733), np.float32(0.13601972), np.float32(0.14379367), np.float32(0.12916999), np.float32(0.112904534), np.float32(0.120827794), np.float32(0.111765064), np.float32(0.08919406), np.float32(0.07239523), np.float32(0.074720524), np.float32(0.07838872), np.float32(0.073590726), np.float32(0.06886546), np.float32(0.06893724), np.float32(0.06237801), np.float32(0.06102728), np.float32(0.06388019), np.float32(0.054722242), np.float32(0.052362222), np.float32(0.052943267), np.float32(0.051476445), np.float32(0.052590758), np.float32(0.0489611), np.float32(0.0495101), np.float32(0.05630261), np.float32(0.057017505), np.float32(0.05611368), np.float32(0.057253696), np.float32(0.06621491), np.float32(0.058565244), np.float32(0.057323713), np.float32(0.06123804), np.float32(0.07473897), np.float32(0.07136576), np.float32(0.06977369), np.float32(0.09562253), np.float32(0.12005418), np.float32(0.124946825), np.float32(0.13690178), np.float32(0.15220198), np.float32(0.1478948), np.float32(0.13633181), np.float32(0.11520524), np.float32(0.12430505), np.float32(0.10368446), np.float32(0.09104286), np.float32(0.088658385), np.float32(0.094939955), np.float32(0.095161416), np.float32(0.0807681), np.float32(0.092209905), np.float32(0.10371132), np.float32(0.10094801), np.float32(0.10537603), np.float32(0.124352515), np.float32(0.12823258), np.float32(0.13489658), np.float32(0.15825038), np.float32(0.17672847), np.float32(0.186616), np.float32(0.18230906), np.float32(0.19551104), np.float32(0.23353867), np.float32(0.2542937), np.float32(0.28619233), np.float32(0.29399848), np.float32(0.34534973), np.float32(0.31072176), np.float32(0.3601858), np.float32(0.45228004), np.float32(0.4659057), np.float32(0.4657599), np.float32(0.55732644), np.float32(0.6454339), np.float32(0.65188664), np.float32(0.6841183), np.float32(0.71729434), np.float32(0.7231631), np.float32(0.75782645), np.float32(0.79340476), np.float32(0.808637), np.float32(0.8293571), np.float32(0.8387416), np.float32(0.86014986), np.float32(0.8974717), np.float32(0.8958724), np.float32(0.90009767), np.float32(0.9005309), np.float32(0.90009266), np.float32(0.8867087), np.float32(0.9132332), np.float32(0.9343248), np.float32(0.9264786), np.float32(0.91133887), np.float32(0.8972606), np.float32(0.8841187), np.float32(0.885679), np.float32(0.909997), np.float32(0.8893119), np.float32(0.8659241), np.float32(0.846003), np.float32(0.81406826), np.float32(0.7948189), np.float32(0.72371864), np.float32(0.71178883), np.float32(0.6773431), np.float32(0.59861803), np.float32(0.56196743), np.float32(0.5247961), np.float32(0.5522638), np.float32(0.52218187), np.float32(0.5259441), np.float32(0.5191623), np.float32(0.5126266), np.float32(0.5046642), np.float32(0.47523937), np.float32(0.46573773), np.float32(0.4748938), np.float32(0.40139169), np.float32(0.45082107), np.float32(0.48046952), np.float32(0.50556016), np.float32(0.5617679), np.float32(0.55888134), np.float32(0.55324894), np.float32(0.553869), np.float32(0.5807784), np.float32(0.59557515), np.float32(0.60931396), np.float32(0.6060658), np.float32(0.62499565), np.float32(0.5970942), np.float32(0.5098294), np.float32(0.5178908), np.float32(0.4631324), np.float32(0.38989753), np.float32(0.3556882), np.float32(0.3478846), np.float32(0.27733555), np.float32(0.27212203), np.float32(0.23890941), np.float32(0.19880898), np.float32(0.16883071), np.float32(0.13476247), np.float32(0.14461698), np.float32(0.12422971), np.float32(0.13077968), np.float32(0.11912615), np.float32(0.13405818), np.float32(0.13309568), np.float32(0.1274055), np.float32(0.12585582), np.float32(0.112556726), np.float32(0.12679109), np.float32(0.117743604), np.float32(0.12132488), np.float32(0.122798465), np.float32(0.08387985), np.float32(0.09931352), np.float32(0.09863973), np.float32(0.09093386), np.float32(0.078427404), np.float32(0.07913146), np.float32(0.07322958), np.float32(0.069334306), np.float32(0.08183743), np.float32(0.09779651), np.float32(0.1016512), np.float32(0.12208305), np.float32(0.15244968), np.float32(0.1954941), np.float32(0.21753119), np.float32(0.26003212), np.float32(0.26503754), np.float32(0.26196858), np.float32(0.25366044), np.float32(0.24558991), np.float32(0.25861973), np.float32(0.2534562), np.float32(0.2581371), np.float32(0.29555544), np.float32(0.2986221), np.float32(0.24667022), np.float32(0.35255644), np.float32(0.39169985), np.float32(0.4442822), np.float32(0.42610145), np.float32(0.5084553), np.float32(0.5157037), np.float32(0.4515239), np.float32(0.38728675), np.float32(0.3416863), np.float32(0.3226381), np.float32(0.2763083), np.float32(0.19538514), np.float32(0.17797175), np.float32(0.14816132), np.float32(0.11856821), np.float32(0.095927894), np.float32(0.09217022), np.float32(0.08226763), np.float32(0.07952695), np.float32(0.083775535), np.float32(0.08130583), np.float32(0.0846733), np.float32(0.08607305), np.float32(0.0910348), np.float32(0.09008289), np.float32(0.08696812), np.float32(0.08347966), np.float32(0.092922375), np.float32(0.09428828), np.float32(0.08608273), np.float32(0.08133665), np.float32(0.08883276), np.float32(0.08557791), np.float32(0.08063794), np.float32(0.08109846), np.float32(0.08982896), np.float32(0.08040059), np.float32(0.07967756), np.float32(0.09023201), np.float32(0.09704979), np.float32(0.10016692), np.float32(0.10519619), np.float32(0.11908242), np.float32(0.12879488), np.float32(0.1263406), np.float32(0.12317577), np.float32(0.11493196), np.float32(0.09777724), np.float32(0.0904249), np.float32(0.07713557), np.float32(0.07595461), np.float32(0.062491834), np.float32(0.05565648), np.float32(0.060487133), np.float32(0.05981326), np.float32(0.055650443), np.float32(0.061455667), np.float32(0.07537471), np.float32(0.08508765), np.float32(0.09318054), np.float32(0.102936186), np.float32(0.117236145), np.float32(0.12682572), np.float32(0.12110262), np.float32(0.124664314), np.float32(0.13468415), np.float32(0.12833059), np.float32(0.10995236), np.float32(0.11896077), np.float32(0.11659942), np.float32(0.11896947), np.float32(0.116721), np.float32(0.1246162), np.float32(0.12239239), np.float32(0.11794719), np.float32(0.13487287), np.float32(0.14843343), np.float32(0.14957565), np.float32(0.15028694), np.float32(0.15403973), np.float32(0.14222322), np.float32(0.13536273), np.float32(0.13068496), np.float32(0.11761107), np.float32(0.117897935), np.float32(0.11743695), np.float32(0.114998914), np.float32(0.10891136), np.float32(0.11272831), np.float32(0.111479126), np.float32(0.11683174), np.float32(0.124895275), np.float32(0.12416556), np.float32(0.128534), np.float32(0.14105965), np.float32(0.14977185), np.float32(0.16275266), np.float32(0.18962571), np.float32(0.20120272), np.float32(0.25015828), np.float32(0.30420393), np.float32(0.3067733), np.float32(0.3082126), np.float32(0.33157074), np.float32(0.36721456), np.float32(0.46661237), np.float32(0.44715756), np.float32(0.4949717), np.float32(0.53753895), np.float32(0.54122156), np.float32(0.50736636), np.float32(0.564905), np.float32(0.52224797), np.float32(0.5252267), np.float32(0.13908902), np.float32(0.13606432), np.float32(0.14596595), np.float32(0.14846507), np.float32(0.13540058), np.float32(0.123175874), np.float32(0.12806232), np.float32(0.10802277), np.float32(0.07645822), np.float32(0.060395874), np.float32(0.045239013), np.float32(0.038404036), np.float32(0.029702293), np.float32(0.026945941), np.float32(0.024202479), np.float32(0.022264356), np.float32(0.02133492), np.float32(0.023789953), np.float32(0.027779661), np.float32(0.032432515), np.float32(0.040974613), np.float32(0.04446739), np.float32(0.049777992), np.float32(0.052656498), np.float32(0.05855544), np.float32(0.06388644), np.float32(0.067132294), np.float32(0.07880918), np.float32(0.1015728), np.float32(0.16371423), np.float32(0.18124382), np.float32(0.23878759), np.float32(0.27227852), np.float32(0.3005248), np.float32(0.28494594), np.float32(0.27356803), np.float32(0.2692118), np.float32(0.2753914), np.float32(0.2905882), np.float32(0.3497085), np.float32(0.45117256), np.float32(0.48165393), np.float32(0.47675666), np.float32(0.45065615), np.float32(0.37742674), np.float32(0.33892018), np.float32(0.28662357), np.float32(0.27108), np.float32(0.21294026), np.float32(0.1665498), np.float32(0.15394641), np.float32(0.12242892), np.float32(0.0934704), np.float32(0.07990328), np.float32(0.061383914), np.float32(0.052339133), np.float32(0.04817808), np.float32(0.05493827), np.float32(0.052244123), np.float32(0.05412401), np.float32(0.057374317), np.float32(0.05960735), np.float32(0.057857603), np.float32(0.05941387), np.float32(0.07244113), np.float32(0.07440876), np.float32(0.073079415), np.float32(0.07883466), np.float32(0.10122125), np.float32(0.09082944), np.float32(0.09224911), np.float32(0.10007532), np.float32(0.11664515), np.float32(0.12734851), np.float32(0.13179787), np.float32(0.13957603), np.float32(0.18665023), np.float32(0.16265294), np.float32(0.15165316), np.float32(0.17007937), np.float32(0.1779947), np.float32(0.15008229), np.float32(0.13166952), np.float32(0.12961614), np.float32(0.112969026), np.float32(0.10036483), np.float32(0.096135765), np.float32(0.0952344), np.float32(0.07157148), np.float32(0.06319966), np.float32(0.06756392), np.float32(0.06721522), np.float32(0.057820223), np.float32(0.05990377), np.float32(0.059745334), np.float32(0.056830984), np.float32(0.051120438), np.float32(0.04891844), np.float32(0.049594663), np.float32(0.047994837), np.float32(0.045815997), np.float32(0.04860356), np.float32(0.052620735), np.float32(0.049268562), np.float32(0.051571947), np.float32(0.056451835), np.float32(0.055579267), np.float32(0.052820187), np.float32(0.057078507), np.float32(0.06474141), np.float32(0.059888184), np.float32(0.06439574), np.float32(0.07426754), np.float32(0.07788607), np.float32(0.07154142), np.float32(0.068313085), np.float32(0.07161295), np.float32(0.0757309), np.float32(0.082506895), np.float32(0.08374879), np.float32(0.08969114), np.float32(0.10762718), np.float32(0.12057573), np.float32(0.15785544), np.float32(0.18488073), np.float32(0.23784655), np.float32(0.29817516), np.float32(0.3626051), np.float32(0.48728707), np.float32(0.5612429), np.float32(0.65342516), np.float32(0.7556846), np.float32(0.7805501), np.float32(0.81670195), np.float32(0.8632742), np.float32(0.85694176), np.float32(0.8691692), np.float32(0.8913411), np.float32(0.9043941), np.float32(0.90820175), np.float32(0.8970242), np.float32(0.9056498), np.float32(0.8891683), np.float32(0.87990993), np.float32(0.8568708), np.float32(0.8156465), np.float32(0.8218247), np.float32(0.77883995), np.float32(0.7290315), np.float32(0.63489753), np.float32(0.5368093), np.float32(0.54394144), np.float32(0.47398353), np.float32(0.37801862), np.float32(0.3283913), np.float32(0.25816944), np.float32(0.19917433), np.float32(0.16491061), np.float32(0.14923485), np.float32(0.1295621), np.float32(0.11119984), np.float32(0.09272895), np.float32(0.099418506), np.float32(0.09223726), np.float32(0.0883969), np.float32(0.07685322), np.float32(0.078617334), np.float32(0.06999641), np.float32(0.068340704), np.float32(0.06756984), np.float32(0.065804265), np.float32(0.062025703), np.float32(0.05879169), np.float32(0.052834835), np.float32(0.056486387), np.float32(0.056318372), np.float32(0.051259223), np.float32(0.05387663), np.float32(0.053897657), np.float32(0.05304961), np.float32(0.062523864), np.float32(0.06332976), np.float32(0.063886635), np.float32(0.069596484), np.float32(0.06811593), np.float32(0.07215422), np.float32(0.07073452), np.float32(0.07398542), np.float32(0.0763151), np.float32(0.08318473), np.float32(0.09539196), np.float32(0.09805526), np.float32(0.101564795), np.float32(0.116354905), np.float32(0.117943235), np.float32(0.11975866), np.float32(0.12290663), np.float32(0.140043), np.float32(0.12065912), np.float32(0.1090337), np.float32(0.11200813), np.float32(0.11266354), np.float32(0.11170822), np.float32(0.11289252), np.float32(0.11795746), np.float32(0.13593635), np.float32(0.14013216), np.float32(0.14265762), np.float32(0.1506623), np.float32(0.14259477), np.float32(0.15286714), np.float32(0.12986499), np.float32(0.096790634), np.float32(0.09376326), np.float32(0.08307072), np.float32(0.08110292), np.float32(0.07282311), np.float32(0.07753038), np.float32(0.08652177), np.float32(0.091958396), np.float32(0.087628685), np.float32(0.095587574), np.float32(0.113455534), np.float32(0.118870534), np.float32(0.11645309), np.float32(0.117404334), np.float32(0.11245239), np.float32(0.09944696), np.float32(0.09208368), np.float32(0.0905559), np.float32(0.08068546), np.float32(0.08719553), np.float32(0.09079222), np.float32(0.096646994), np.float32(0.092001945), np.float32(0.09818153), np.float32(0.10866405), np.float32(0.096143484), np.float32(0.078848116), np.float32(0.091405265), np.float32(0.074046865), np.float32(0.056464348), np.float32(0.049753774), np.float32(0.040419344), np.float32(0.03874926), np.float32(0.038347937), np.float32(0.038015027), np.float32(0.032629456), np.float32(0.034338556), np.float32(0.03688436), np.float32(0.04537438), np.float32(0.053928014), np.float32(0.06365392), np.float32(0.07796146), np.float32(0.09943086), np.float32(0.108182125), np.float32(0.10816381), np.float32(0.104638465), np.float32(0.10807447), np.float32(0.11318647), np.float32(0.11380898), np.float32(0.119502336), np.float32(0.112947926), np.float32(0.12170783), np.float32(0.13419224), np.float32(0.12895821), np.float32(0.12820636), np.float32(0.13185282), np.float32(0.12771599), np.float32(0.1168747), np.float32(0.10878067), np.float32(0.10948251), np.float32(0.112071656), np.float32(0.092069864), np.float32(0.08058051), np.float32(0.06182581), np.float32(0.047340125), np.float32(0.043717), np.float32(0.037954256), np.float32(0.032166865), np.float32(0.034903936), np.float32(0.03968898), np.float32(0.041139834), np.float32(0.0403802), np.float32(0.04335862), np.float32(0.04827513), np.float32(0.056920357), np.float32(0.04933908), np.float32(0.047831435), np.float32(0.059856985), np.float32(0.05868153), np.float32(0.05614965), np.float32(0.058606558), np.float32(0.070213765), np.float32(0.06180373), np.float32(0.05653637), np.float32(0.062267803), np.float32(0.06880027), np.float32(0.061890233), np.float32(0.062048532), np.float32(0.06836368), np.float32(0.062365673), np.float32(0.054323614), np.float32(0.059009086), np.float32(0.05832257), np.float32(0.05774831), np.float32(0.055981874), np.float32(0.05135475), np.float32(0.04883545), np.float32(0.04927237), np.float32(0.047347534), np.float32(0.04682564), np.float32(0.048207413), np.float32(0.0480489), np.float32(0.045804743), np.float32(0.050036877), np.float32(0.049206357), np.float32(0.04918895), np.float32(0.051839188), np.float32(0.057781607), np.float32(0.063488685), np.float32(0.0715813), np.float32(0.09343891), np.float32(0.11349036), np.float32(0.114121035), np.float32(0.1307464), np.float32(0.15663038), np.float32(0.16215847), np.float32(0.15137975), np.float32(0.153018), np.float32(0.14868489), np.float32(0.15000153), np.float32(0.14170663), np.float32(0.13600677), np.float32(0.12860271), np.float32(0.128922), np.float32(0.12484504), np.float32(0.10843239), np.float32(0.10348657), np.float32(0.10244732), np.float32(0.10165222), np.float32(0.09661636), np.float32(0.09536656), np.float32(0.09377343), np.float32(0.088684775), np.float32(0.09387612), np.float32(0.084603384), np.float32(0.08029925), np.float32(0.08252664), np.float32(0.08334007), np.float32(0.07418685), np.float32(0.067820944), np.float32(0.07635582), np.float32(0.074994415), np.float32(0.067415595), np.float32(0.06820771), np.float32(0.078123145), np.float32(0.08026636), np.float32(0.07537321), np.float32(0.08747863), np.float32(0.09079766), np.float32(0.08143313), np.float32(0.07639798), np.float32(0.08289876), np.float32(0.08352449), np.float32(0.07037597), np.float32(0.07314298), np.float32(0.07571376), np.float32(0.06347621), np.float32(0.054577734), np.float32(0.05497506), np.float32(0.051608555), np.float32(0.046966497), np.float32(0.043027878), np.float32(0.041380018), np.float32(0.04494562), np.float32(0.04123228), np.float32(0.040629398), np.float32(0.04040555), np.float32(0.039072625), np.float32(0.03728822), np.float32(0.037290912), np.float32(0.037644964), np.float32(0.035023116), np.float32(0.034476336), np.float32(0.033860974), np.float32(0.035947364), np.float32(0.035055827), np.float32(0.038089354), np.float32(0.048188105), np.float32(0.049643323), np.float32(0.04793886), np.float32(0.06026184), np.float32(0.06546719), np.float32(0.06343209), np.float32(0.057809234), np.float32(0.056252357), np.float32(0.05214282), np.float32(0.04851861), np.float32(0.0454898), np.float32(0.046479866), np.float32(0.047549568), np.float32(0.0489375), np.float32(0.05155875), np.float32(0.05833671), np.float32(0.058775), np.float32(0.056267116), np.float32(0.063305736), np.float32(0.07780831), np.float32(0.08699071), np.float32(0.09208231), np.float32(0.104240485), np.float32(0.11565809), np.float32(0.11237774), np.float32(0.10734873), np.float32(0.11710785), np.float32(0.123848446), np.float32(0.120824456), np.float32(0.1300612), np.float32(0.13324755), np.float32(0.12666781), np.float32(0.12523746), np.float32(0.13421468), np.float32(0.14350383), np.float32(0.13261248), np.float32(0.13986193), np.float32(0.15143783), np.float32(0.14379895), np.float32(0.15376894), np.float32(0.15885204), np.float32(0.16128404), np.float32(0.16124897), np.float32(0.14882104), np.float32(0.14326517), np.float32(0.14095904), np.float32(0.13189627), np.float32(0.12005236), np.float32(0.110758126), np.float32(0.11355223), np.float32(0.10485773), np.float32(0.08023227), np.float32(0.07821808), np.float32(0.07867032), np.float32(0.06786008), np.float32(0.06260525), np.float32(0.06094949), np.float32(0.05179082), np.float32(0.042488668), np.float32(0.043216307), np.float32(0.039438464), np.float32(0.03259357), np.float32(0.0316916), np.float32(0.033290602), np.float32(0.036712628), np.float32(0.03601569), np.float32(0.036100533), np.float32(0.03854408), np.float32(0.038727), np.float32(0.032544706), np.float32(0.03284889), np.float32(0.03660504), np.float32(0.036164783), np.float32(0.03257644), np.float32(0.039900035), np.float32(0.04862997), np.float32(0.045512497), np.float32(0.04570971), np.float32(0.051759135), np.float32(0.056497287), np.float32(0.052734416), np.float32(0.05433694), np.float32(0.067220286), np.float32(0.06299024), np.float32(0.058276244), np.float32(0.06579584), np.float32(0.06993339), np.float32(0.06710363), np.float32(0.063562624), np.float32(0.063572116), np.float32(0.061418347), np.float32(0.06355984), np.float32(0.055989616), np.float32(0.053712226), np.float32(0.054065753), np.float32(0.049414854), np.float32(0.045303892), np.float32(0.048980806), np.float32(0.051367506), np.float32(0.047534563), np.float32(0.05068931), np.float32(0.052745532), np.float32(0.053150915), np.float32(0.0523961), np.float32(0.056030683), np.float32(0.067671195), np.float32(0.06931237), np.float32(0.069858775), np.float32(0.0746859), np.float32(0.07966552), np.float32(0.07334992), np.float32(0.07070015), np.float32(0.071302295), np.float32(0.070619956), np.float32(0.06852235), np.float32(0.06584693), np.float32(0.07254132), np.float32(0.07923707), np.float32(0.075248726), np.float32(0.069883615), np.float32(0.07503497), np.float32(0.0771457), np.float32(0.07591906), np.float32(0.07453877), np.float32(0.07610448), np.float32(0.08416978), np.float32(0.07276751), np.float32(0.0685173), np.float32(0.08096262), np.float32(0.077529624), np.float32(0.07239358), np.float32(0.080084585), np.float32(0.08993955), np.float32(0.082266286), np.float32(0.080893144), np.float32(0.085020095), np.float32(0.07803318), np.float32(0.077992864), np.float32(0.08383809), np.float32(0.084458955), np.float32(0.08434559), np.float32(0.08980986), np.float32(0.08440759), np.float32(0.083868), np.float32(0.09699506), np.float32(0.100083806), np.float32(0.10859721), np.float32(0.123297155), np.float32(0.14037715), np.float32(0.14226511), np.float32(0.13888206), np.float32(0.14350806), np.float32(0.13594224), np.float32(0.124998406), np.float32(0.13681352), np.float32(0.12333736), np.float32(0.10377457), np.float32(0.10332834), np.float32(0.097318016), np.float32(0.085399665), np.float32(0.07959278), np.float32(0.0777836), np.float32(0.07638475), np.float32(0.08226716), np.float32(0.07821346), np.float32(0.073636904), np.float32(0.076825805), np.float32(0.07479466), np.float32(0.066402815), np.float32(0.06449683), np.float32(0.06252122), np.float32(0.051452268), np.float32(0.047569215), np.float32(0.052050896), np.float32(0.04778829), np.float32(0.045433413), np.float32(0.04949442), np.float32(0.056160092), np.float32(0.057851344), np.float32(0.061934523), np.float32(0.06824855), np.float32(0.07273845), np.float32(0.066780314), np.float32(0.076665215), np.float32(0.08263161), np.float32(0.08521342), np.float32(0.08077941), np.float32(0.07583903), np.float32(0.07183961), np.float32(0.07162238), np.float32(0.06356032), np.float32(0.06309086), np.float32(0.061599355), np.float32(0.05598654), np.float32(0.052390028), np.float32(0.05183129), np.float32(0.048324384), np.float32(0.045969084), np.float32(0.044618417), np.float32(0.04594981), np.float32(0.047675863), np.float32(0.04558197), np.float32(0.042989958), np.float32(0.042634323), np.float32(0.044469126), np.float32(0.04395668), np.float32(0.05407685), np.float32(0.05183027), np.float32(0.04541508), np.float32(0.044028614), np.float32(0.03840933), np.float32(0.03481627), np.float32(0.03741395), np.float32(0.03881468), np.float32(0.038678594), np.float32(0.040485293), np.float32(0.046052083), np.float32(0.046242602), np.float32(0.04674646), np.float32(0.0558583), np.float32(0.059336495), np.float32(0.060086824), np.float32(0.06461446), np.float32(0.074855275), np.float32(0.07398603), np.float32(0.06988531), np.float32(0.07355517), np.float32(0.07322411), np.float32(0.06668855), np.float32(0.06295074), np.float32(0.05982509), np.float32(0.056357753), np.float32(0.057254437), np.float32(0.05602333), np.float32(0.055079952), np.float32(0.06327987), np.float32(0.063875556), np.float32(0.059433352), np.float32(0.055246066), np.float32(0.070831925), np.float32(0.06945886), np.float32(0.06715188), np.float32(0.06996692), np.float32(0.08771618), np.float32(0.07795243), np.float32(0.087653), np.float32(0.10745483), np.float32(0.109030925), np.float32(0.11993617), np.float32(0.12768714), np.float32(0.11690857), np.float32(0.13026446), np.float32(0.1318966), np.float32(0.12538406), np.float32(0.13003573), np.float32(0.13164635), np.float32(0.13282423), np.float32(0.14300597), np.float32(0.16173705), np.float32(0.15396623), np.float32(0.15092409), np.float32(0.1257221), np.float32(0.13659248), np.float32(0.129604), np.float32(0.12851179), np.float32(0.13178569), np.float32(0.13288806), np.float32(0.13570464), np.float32(0.1375349), np.float32(0.13542241), np.float32(0.13006136), np.float32(0.12745003), np.float32(0.12791654), np.float32(0.14432213), np.float32(0.1653223), np.float32(0.17886741), np.float32(0.21357206), np.float32(0.3012448), np.float32(0.40552312), np.float32(0.45196515), np.float32(0.4614955), np.float32(0.6086959), np.float32(0.6843399), np.float32(0.7305312), np.float32(0.8013017), np.float32(0.84964645), np.float32(0.8749234), np.float32(0.88946486), np.float32(0.9114226), np.float32(0.9263207), np.float32(0.9385263), np.float32(0.9467646), np.float32(0.9543799), np.float32(0.9646438), np.float32(0.96912956), np.float32(0.96662897), np.float32(0.9715935), np.float32(0.97352594), np.float32(0.9754159), np.float32(0.9772348), np.float32(0.9761782), np.float32(0.97911716), np.float32(0.97890717), np.float32(0.9791748), np.float32(0.973854), np.float32(0.9695979), np.float32(0.9682156), np.float32(0.9633065), np.float32(0.9490156), np.float32(0.9255148), np.float32(0.8956426), np.float32(0.8693618), np.float32(0.81506485), np.float32(0.7721241), np.float32(0.74505687), np.float32(0.7027966), np.float32(0.6419756), np.float32(0.55806327), np.float32(0.49936363), np.float32(0.4207288), np.float32(0.37619), np.float32(0.28173202), np.float32(0.24369009), np.float32(0.17950906), np.float32(0.14459893), np.float32(0.13397124), np.float32(0.10260472), np.float32(0.10106358), np.float32(0.10571992), np.float32(0.101627186), np.float32(0.098625205), np.float32(0.08303108), np.float32(0.08878551), np.float32(0.09856874), np.float32(0.09025084), np.float32(0.0994286), np.float32(0.100174494), np.float32(0.105117984), np.float32(0.09060013), np.float32(0.07444457), np.float32(0.075806096), np.float32(0.077541105), np.float32(0.06558527), np.float32(0.068282336), np.float32(0.07535404), np.float32(0.07428929), np.float32(0.05979573), np.float32(0.063358136), np.float32(0.07130737), np.float32(0.059758354), np.float32(0.0640406), np.float32(0.059497576), np.float32(0.052112367), np.float32(0.04804121), np.float32(0.044717316), np.float32(0.04470015), np.float32(0.04292218), np.float32(0.04057127), np.float32(0.040348254), np.float32(0.035390288), np.float32(0.040319294), np.float32(0.038666345), np.float32(0.036956828), np.float32(0.03997743), np.float32(0.0380475), np.float32(0.03754298), np.float32(0.035965852), np.float32(0.041776087), np.float32(0.037526656), np.float32(0.03760238), np.float32(0.04424796), np.float32(0.045682706), np.float32(0.050128073), np.float32(0.060938127), np.float32(0.06712415), np.float32(0.06611349), np.float32(0.06523665), np.float32(0.06400425), np.float32(0.07033124), np.float32(0.07087127), np.float32(0.067027785), np.float32(0.070454024), np.float32(0.0796057), np.float32(0.07805217), np.float32(0.06658774), np.float32(0.067582004), np.float32(0.07246279), np.float32(0.06630765), np.float32(0.06312179), np.float32(0.06739673), np.float32(0.08005182), np.float32(0.073459595), np.float32(0.076215595), np.float32(0.0896292), np.float32(0.090190746), np.float32(0.07666461), np.float32(0.0574329), np.float32(0.049100224), np.float32(0.04254875), np.float32(0.030974986), np.float32(0.027525555), np.float32(0.02696819), np.float32(0.024524491), np.float32(0.021803444), np.float32(0.02403782), np.float32(0.023860432), np.float32(0.022522502), np.float32(0.024084507), np.float32(0.03054096), np.float32(0.039144855), np.float32(0.042046867), np.float32(0.050378565), np.float32(0.05886796), np.float32(0.06572237), np.float32(0.06723019), np.float32(0.0702988), np.float32(0.073992826), np.float32(0.06950403), np.float32(0.055786837), np.float32(0.05759852), np.float32(0.06424257), np.float32(0.05937085), np.float32(0.05568952), np.float32(0.059005905), np.float32(0.059929114), np.float32(0.048458103), np.float32(0.047797587), np.float32(0.05682719), np.float32(0.05274159), np.float32(0.04834547), np.float32(0.05292425), np.float32(0.056015164), np.float32(0.05147402), np.float32(0.045885514), np.float32(0.048977863), np.float32(0.04361273), np.float32(0.037972506), np.float32(0.03914561), np.float32(0.037276175), np.float32(0.042833786), np.float32(0.048151903), np.float32(0.047685392), np.float32(0.05073862), np.float32(0.057489574), np.float32(0.059952736), np.float32(0.059579577), np.float32(0.057746217), np.float32(0.066563115), np.float32(0.070355386), np.float32(0.068436466), np.float32(0.06318056), np.float32(0.073953025), np.float32(0.07404662), np.float32(0.06985345), np.float32(0.06412525), np.float32(0.06799127), np.float32(0.07868408), np.float32(0.07731451), np.float32(0.073168), np.float32(0.083594576), np.float32(0.09418036), np.float32(0.08420384), np.float32(0.08723051), np.float32(0.07927933), np.float32(0.08305492), np.float32(0.08708718), np.float32(0.087168336), np.float32(0.09264368), np.float32(0.099683575), np.float32(0.11610245), np.float32(0.12416063), np.float32(0.13587481), np.float32(0.15129243), np.float32(0.15154369), np.float32(0.17861614), np.float32(0.18568273), np.float32(0.18794474), np.float32(0.22465722), np.float32(0.26689526), np.float32(0.29895437), np.float32(0.27641264), np.float32(0.21685386), np.float32(0.19206342), np.float32(0.17067823), np.float32(0.15467079), np.float32(0.1549533), np.float32(0.15664373), np.float32(0.16347517), np.float32(0.14521293), np.float32(0.15178731), np.float32(0.15501481), np.float32(0.13517983), np.float32(0.13184708), np.float32(0.14313552), np.float32(0.1621478), np.float32(0.15741146), np.float32(0.15221559), np.float32(0.15849468), np.float32(0.15651377), np.float32(0.15553224), np.float32(0.15848286), np.float32(0.15541935), np.float32(0.14165908), np.float32(0.12621686), np.float32(0.13137138), np.float32(0.13081725), np.float32(0.14398421), np.float32(0.16618635), np.float32(0.20650817), np.float32(0.17467031), np.float32(0.29120442), np.float32(0.07582542), np.float32(0.084881485), np.float32(0.083997145), np.float32(0.09826947), np.float32(0.11021396), np.float32(0.09857539), np.float32(0.10178572), np.float32(0.1003272), np.float32(0.08602823), np.float32(0.09281359), np.float32(0.107583664), np.float32(0.09739049), np.float32(0.09238432), np.float32(0.10409436), np.float32(0.116672434), np.float32(0.117233425), np.float32(0.11946827), np.float32(0.11597994), np.float32(0.113940604), np.float32(0.113388225), np.float32(0.116638325), np.float32(0.10630933), np.float32(0.10357406), np.float32(0.106835194), np.float32(0.094163276), np.float32(0.094214275), np.float32(0.09021653), np.float32(0.081839934), np.float32(0.08609486), np.float32(0.0886033), np.float32(0.07904339), np.float32(0.071860015), np.float32(0.07478553), np.float32(0.06935132), np.float32(0.058657918), np.float32(0.059869938), np.float32(0.06168412), np.float32(0.05681943), np.float32(0.050972436), np.float32(0.052993722), np.float32(0.05280175), np.float32(0.05226891), np.float32(0.052353773), np.float32(0.05500043), np.float32(0.0512475), np.float32(0.04893232), np.float32(0.049217436), np.float32(0.05154414), np.float32(0.05432192), np.float32(0.06049652), np.float32(0.062545486), np.float32(0.06714131), np.float32(0.06624547), np.float32(0.07442836), np.float32(0.08567853), np.float32(0.09925033), np.float32(0.11595251), np.float32(0.13635449), np.float32(0.16005027), np.float32(0.18005528), np.float32(0.17556685), np.float32(0.18484733), np.float32(0.20386529), np.float32(0.2078556), np.float32(0.20355704), np.float32(0.18375735), np.float32(0.18463294), np.float32(0.19442807), np.float32(0.20139661), np.float32(0.18514892), np.float32(0.20621932), np.float32(0.23556662), np.float32(0.23407418), np.float32(0.23254007), np.float32(0.22530831), np.float32(0.23348874), np.float32(0.22214784), np.float32(0.2172329), np.float32(0.209305), np.float32(0.19275473), np.float32(0.15056525), np.float32(0.14189516), np.float32(0.13749531), np.float32(0.11412752), np.float32(0.11028536), np.float32(0.10516294), np.float32(0.09375742), np.float32(0.0894168), np.float32(0.08208029), np.float32(0.08036249), np.float32(0.06899559), np.float32(0.05692006), np.float32(0.051768146), np.float32(0.05251623), np.float32(0.040234886), np.float32(0.031714942), np.float32(0.031727266), np.float32(0.033290535), np.float32(0.031319287), np.float32(0.034078714), np.float32(0.034348708), np.float32(0.03312306), np.float32(0.03155454), np.float32(0.03196981), np.float32(0.034335803), np.float32(0.03139339), np.float32(0.031672608), np.float32(0.031830836), np.float32(0.03397753), np.float32(0.033048112), np.float32(0.0386713), np.float32(0.039259344), np.float32(0.041264527), np.float32(0.04578076), np.float32(0.049218655), np.float32(0.050804734), np.float32(0.055033386), np.float32(0.05853419), np.float32(0.06186587), np.float32(0.067887686), np.float32(0.06309439), np.float32(0.0585328), np.float32(0.054004952), np.float32(0.047780152), np.float32(0.047474224), np.float32(0.04376629), np.float32(0.04249575), np.float32(0.037397616), np.float32(0.035706475), np.float32(0.03443994), np.float32(0.030480202), np.float32(0.032235734), np.float32(0.03296764), np.float32(0.029480372), np.float32(0.026983142), np.float32(0.030000733), np.float32(0.029879719), np.float32(0.029742166), np.float32(0.030367382), np.float32(0.033568308), np.float32(0.029440518), np.float32(0.029004483), np.float32(0.032737087), np.float32(0.033222612), np.float32(0.03348867), np.float32(0.03457891), np.float32(0.04161461), np.float32(0.048365965), np.float32(0.046983168), np.float32(0.04606737), np.float32(0.051616304), np.float32(0.047595955), np.float32(0.04467627), np.float32(0.04967224), np.float32(0.054499753), np.float32(0.052137155), np.float32(0.046705123), np.float32(0.052988853), np.float32(0.05439726), np.float32(0.044091467), np.float32(0.03763758), np.float32(0.042066902), np.float32(0.039605815), np.float32(0.035252977), np.float32(0.041182347), np.float32(0.044380095), np.float32(0.041929413), np.float32(0.04465695), np.float32(0.044830617), np.float32(0.051583577), np.float32(0.050068837), np.float32(0.05220498), np.float32(0.055370644), np.float32(0.060575403), np.float32(0.054868076), np.float32(0.05297199), np.float32(0.063166425), np.float32(0.06350936), np.float32(0.05838084), np.float32(0.059781317), np.float32(0.07757504), np.float32(0.07195378), np.float32(0.063953444), np.float32(0.06869017), np.float32(0.0749629), np.float32(0.059955478), np.float32(0.055958696), np.float32(0.06756171), np.float32(0.067770585), np.float32(0.056824874), np.float32(0.063229494), np.float32(0.0639409), np.float32(0.06496406), np.float32(0.07189601), np.float32(0.06713255), np.float32(0.06080644), np.float32(0.0632306), np.float32(0.05968665), np.float32(0.06174194), np.float32(0.05897747), np.float32(0.058966048), np.float32(0.058105975), np.float32(0.054812834), np.float32(0.053456478), np.float32(0.049879696), np.float32(0.04918982), np.float32(0.051523354), np.float32(0.056196284), np.float32(0.061862174), np.float32(0.07451703), np.float32(0.08812295), np.float32(0.09470597), np.float32(0.10052107), np.float32(0.114185855), np.float32(0.117501214), np.float32(0.110630706), np.float32(0.102291115), np.float32(0.08381601), np.float32(0.07956171), np.float32(0.06849542), np.float32(0.05714712), np.float32(0.053124055), np.float32(0.051192187), np.float32(0.048958667), np.float32(0.045401596), np.float32(0.046659935), np.float32(0.046649862), np.float32(0.04874667), np.float32(0.046669032), np.float32(0.050844427), np.float32(0.061401255), np.float32(0.060307708), np.float32(0.051719736), np.float32(0.04547535), np.float32(0.04735408), np.float32(0.04396453), np.float32(0.037057113), np.float32(0.033415206), np.float32(0.032066457), np.float32(0.030043302), np.float32(0.028239725), np.float32(0.030502623), np.float32(0.032608353), np.float32(0.03344518), np.float32(0.034981024), np.float32(0.036518253), np.float32(0.037827596), np.float32(0.040437546), np.float32(0.041246694), np.float32(0.045127247), np.float32(0.052684944), np.float32(0.062220126), np.float32(0.0651325), np.float32(0.0678733), np.float32(0.06667015), np.float32(0.06325758), np.float32(0.06544431), np.float32(0.07547809), np.float32(0.06721697), np.float32(0.059261993), np.float32(0.069366485), np.float32(0.072940245), np.float32(0.06214993), np.float32(0.06110058), np.float32(0.06329423), np.float32(0.055165812), np.float32(0.048822932), np.float32(0.05125906), np.float32(0.051614404), np.float32(0.047919933), np.float32(0.046582725), np.float32(0.052899458), np.float32(0.059224557), np.float32(0.057716064), np.float32(0.06474351), np.float32(0.07114814), np.float32(0.07737269), np.float32(0.06968659), np.float32(0.07232144), np.float32(0.079532854), np.float32(0.077158466), np.float32(0.06720289), np.float32(0.07016972), np.float32(0.071166664), np.float32(0.06654184), np.float32(0.06538426), np.float32(0.07206852), np.float32(0.076070316), np.float32(0.07686654), np.float32(0.07930239), np.float32(0.085681595), np.float32(0.08701741), np.float32(0.08582533), np.float32(0.08781477), np.float32(0.09222161), np.float32(0.08755278), np.float32(0.07854512), np.float32(0.07184009), np.float32(0.0636867), np.float32(0.05487688), np.float32(0.046094187), np.float32(0.049680974), np.float32(0.041310847), np.float32(0.036793936), np.float32(0.035592046), np.float32(0.036619954), np.float32(0.032273248), np.float32(0.028539212), np.float32(0.030579815), np.float32(0.034132645), np.float32(0.02951302), np.float32(0.030076375), np.float32(0.037564486), np.float32(0.038613293), np.float32(0.03769914), np.float32(0.036922537), np.float32(0.041995637), np.float32(0.039020732), np.float32(0.03676659), np.float32(0.033180848), np.float32(0.031769034), np.float32(0.030499125), np.float32(0.02686695), np.float32(0.027905975), np.float32(0.03015582), np.float32(0.026770176), np.float32(0.027290542), np.float32(0.028444484), np.float32(0.026533863), np.float32(0.023714187), np.float32(0.02682379), np.float32(0.028074203), np.float32(0.028035613), np.float32(0.027157046), np.float32(0.030028686), np.float32(0.031733632), np.float32(0.03234496), np.float32(0.032156236), np.float32(0.031188913), np.float32(0.034521006), np.float32(0.03748561), np.float32(0.036848992), np.float32(0.03749697), np.float32(0.04278646), np.float32(0.0452128), np.float32(0.04468783), np.float32(0.04223868), np.float32(0.05024339), np.float32(0.051246773), np.float32(0.052796613), np.float32(0.056381445), np.float32(0.066475935), np.float32(0.06788022), np.float32(0.067023955), np.float32(0.07011271), np.float32(0.0787649), np.float32(0.07605541), np.float32(0.074776605), np.float32(0.074409515), np.float32(0.07581084), np.float32(0.072118156), np.float32(0.06444232), np.float32(0.06604582), np.float32(0.06686382), np.float32(0.062280446), np.float32(0.05832616), np.float32(0.060820967), np.float32(0.060571946), np.float32(0.05572032), np.float32(0.0577927), np.float32(0.06534081), np.float32(0.07023407), np.float32(0.08012967), np.float32(0.1070722), np.float32(0.1315888), np.float32(0.122997835), np.float32(0.1206732), np.float32(0.13131642), np.float32(0.12604767), np.float32(0.103783615), np.float32(0.10789314), np.float32(0.10466434), np.float32(0.09933187), np.float32(0.0943505), np.float32(0.09532337), np.float32(0.091645315), np.float32(0.098306514), np.float32(0.08269834), np.float32(0.08542479), np.float32(0.08954176), np.float32(0.07548034), np.float32(0.0797761), np.float32(0.08326389), np.float32(0.09156948), np.float32(0.096926555), np.float32(0.09663074), np.float32(0.091591045), np.float32(0.08080139), np.float32(0.07334179), np.float32(0.07727771), np.float32(0.06973299), np.float32(0.058937293), np.float32(0.0656866), np.float32(0.06453621), np.float32(0.057697225), np.float32(0.05861306), np.float32(0.07013792), np.float32(0.06543142), np.float32(0.057935655), np.float32(0.06391137), np.float32(0.08578737), np.float32(0.08840132), np.float32(0.0922066), np.float32(0.1127315), np.float32(0.13178214), np.float32(0.12291623), np.float32(0.14386924), np.float32(0.15956311), np.float32(0.15281633), np.float32(0.16189124), np.float32(0.21106637), np.float32(0.26107383), np.float32(0.28160942), np.float32(0.3130103), np.float32(0.35774696), np.float32(0.43585652), np.float32(0.45647776), np.float32(0.48354766), np.float32(0.5518495), np.float32(0.54436255), np.float32(0.6129936), np.float32(0.62782687), np.float32(0.678244), np.float32(0.74470794), np.float32(0.73396486), np.float32(0.7783436), np.float32(0.80738986), np.float32(0.77309626), np.float32(0.7389207), np.float32(0.80802137), np.float32(0.7758172), np.float32(0.6732306), np.float32(0.62649494), np.float32(0.5604944), np.float32(0.46673533), np.float32(0.4362486), np.float32(0.33182707), np.float32(0.2785614), np.float32(0.22607137), np.float32(0.2233902), np.float32(0.19529767), np.float32(0.1887668), np.float32(0.18764117), np.float32(0.18377094), np.float32(0.18013433), np.float32(0.19947006), np.float32(0.19174191), np.float32(0.18031074), np.float32(0.15004154), np.float32(0.13960455), np.float32(0.13840686), np.float32(0.13220528), np.float32(0.122308776), np.float32(0.116908476), np.float32(0.11762423), np.float32(0.10226051), np.float32(0.11904356), np.float32(0.11038623), np.float32(0.113247395), np.float32(0.10393471), np.float32(0.093471475), np.float32(0.08605222), np.float32(0.08106792), np.float32(0.07516996), np.float32(0.06833585), np.float32(0.06849439), np.float32(0.060623482), np.float32(0.055861246), np.float32(0.051616758), np.float32(0.053794473), np.float32(0.047627598), np.float32(0.04239827), np.float32(0.045948062), np.float32(0.05199267), np.float32(0.052235704), np.float32(0.056221124), np.float32(0.063556194), np.float32(0.06263901), np.float32(0.068940476), np.float32(0.06492749), np.float32(0.056202758), np.float32(0.04750533), np.float32(0.049638916), np.float32(0.04929955), np.float32(0.044313986), np.float32(0.046807054), np.float32(0.045467578), np.float32(0.04778564), np.float32(0.044016164), np.float32(0.036061652), np.float32(0.03525392), np.float32(0.036038566), np.float32(0.033054218), np.float32(0.03170973), np.float32(0.036741804), np.float32(0.03998087), np.float32(0.035317525), np.float32(0.029829377), np.float32(0.02752666), np.float32(0.024207886), np.float32(0.019845966), np.float32(0.021356057), np.float32(0.02269424), np.float32(0.023971912), np.float32(0.030645572), np.float32(0.03717033), np.float32(0.04193694), np.float32(0.04753124), np.float32(0.05022841), np.float32(0.056085765), np.float32(0.052056435), np.float32(0.041852016), np.float32(0.044621628), np.float32(0.052580126), np.float32(0.055815), np.float32(0.06079212), np.float32(0.07391332), np.float32(0.07274346), np.float32(0.060301006), np.float32(0.056603875), np.float32(0.056699846), np.float32(0.057859886), np.float32(0.060351107), np.float32(0.08023973), np.float32(0.0849631), np.float32(0.07690393), np.float32(0.07275813), np.float32(0.07136518), np.float32(0.06331775), np.float32(0.0538344), np.float32(0.05238798), np.float32(0.05219339), np.float32(0.04761442), np.float32(0.047204986), np.float32(0.048783347), np.float32(0.05122781), np.float32(0.05087693), np.float32(0.050989866), np.float32(0.054453783), np.float32(0.0521301), np.float32(0.048108704), np.float32(0.056715924), np.float32(0.06742591), np.float32(0.07159248), np.float32(0.085116774), np.float32(0.12515865), np.float32(0.16805188), np.float32(0.20367117), np.float32(0.28834584), np.float32(0.35531488), np.float32(0.4037138), np.float32(0.48436594), np.float32(0.544727), np.float32(0.607593), np.float32(0.7062659), np.float32(0.8086067), np.float32(0.83025545), np.float32(0.84687656), np.float32(0.85599166), np.float32(0.86209166), np.float32(0.8453784), np.float32(0.8307794), np.float32(0.8113094), np.float32(0.72843677), np.float32(0.6081894), np.float32(0.5323402), np.float32(0.48399428), np.float32(0.38607123), np.float32(0.31720862), np.float32(0.23640414), np.float32(0.21045516), np.float32(0.16829863), np.float32(0.15972431), np.float32(0.125507), np.float32(0.10020858), np.float32(0.06989457), np.float32(0.055637565), np.float32(0.05265098), np.float32(0.049535207), np.float32(0.04596676), np.float32(0.04763379), np.float32(0.04639336), np.float32(0.042074233), np.float32(0.049583077), np.float32(0.057836458), np.float32(0.0679238), np.float32(0.07781391), np.float32(0.08311636), np.float32(0.099899575), np.float32(0.10525887), np.float32(0.11755136), np.float32(0.11350662), np.float32(0.1242747), np.float32(0.124457076), np.float32(0.11405232), np.float32(0.110396154), np.float32(0.11215716), np.float32(0.1090168), np.float32(0.1035317), np.float32(0.10705772), np.float32(0.113559455), np.float32(0.124253996), np.float32(0.11060172), np.float32(0.098273806), np.float32(0.086428575), np.float32(0.07067755), np.float32(0.05661342), np.float32(0.051467143), np.float32(0.048770837), np.float32(0.044492774), np.float32(0.03895067), np.float32(0.038678225), np.float32(0.036051393), np.float32(0.033769283), np.float32(0.029827915), np.float32(0.028972981), np.float32(0.028665664), np.float32(0.02651357), np.float32(0.024656603), np.float32(0.024743319), np.float32(0.02501257), np.float32(0.025312765), np.float32(0.026279945), np.float32(0.027068976), np.float32(0.02590081), np.float32(0.025394639), np.float32(0.02653463), np.float32(0.027880147), np.float32(0.02498934), np.float32(0.023753705), np.float32(0.025229013), np.float32(0.0269664), np.float32(0.029134093), np.float32(0.0342106), np.float32(0.036874715), np.float32(0.03579934), np.float32(0.037037235), np.float32(0.041583557), np.float32(0.045852147), np.float32(0.05264481), np.float32(0.06477545), np.float32(0.07449926), np.float32(0.080572546), np.float32(0.081626534), np.float32(0.08958505), np.float32(0.09832206), np.float32(0.10102185), np.float32(0.11128164), np.float32(0.12631392), np.float32(0.12499872), np.float32(0.12469008), np.float32(0.12932782), np.float32(0.13541007), np.float32(0.13343936), np.float32(0.12808734), np.float32(0.12328489), np.float32(0.114922516), np.float32(0.10083147), np.float32(0.09863818), np.float32(0.10887591), np.float32(0.113320634), np.float32(0.115761906), np.float32(0.12287014), np.float32(0.13064049), np.float32(0.12994272), np.float32(0.12248272), np.float32(0.118586905), np.float32(0.13021623), np.float32(0.13910668), np.float32(0.13717572), np.float32(0.15058917), np.float32(0.15159188), np.float32(0.15729329), np.float32(0.16867794), np.float32(0.2061934), np.float32(0.20964204), np.float32(0.21437258), np.float32(0.25042707), np.float32(0.2774075), np.float32(0.24670246), np.float32(0.275567), np.float32(0.30663988), np.float32(0.30340195), np.float32(0.305613), np.float32(0.3075045), np.float32(0.31381702), np.float32(0.32530397), np.float32(0.32722944), np.float32(0.34839287), np.float32(0.34618798), np.float32(0.37056857), np.float32(0.3920764), np.float32(0.39798993), np.float32(0.43634468), np.float32(0.46445554), np.float32(0.48740995), np.float32(0.51147795), np.float32(0.5625889), np.float32(0.56837124), np.float32(0.5576941), np.float32(0.5682751), np.float32(0.5938882), np.float32(0.62942916), np.float32(0.6533761), np.float32(0.65192336), np.float32(0.68128586), np.float32(0.6945002), np.float32(0.69106567), np.float32(0.70702153), np.float32(0.7031704), np.float32(0.6822232), np.float32(0.714421), np.float32(0.70902276), np.float32(0.69964564), np.float32(0.7028976), np.float32(0.74461687), np.float32(0.7591341), np.float32(0.7709607), np.float32(0.7820592), np.float32(0.78787977), np.float32(0.7827759), np.float32(0.7806217), np.float32(0.7876348), np.float32(0.8010166), np.float32(0.8092699), np.float32(0.8205358), np.float32(0.8296209), np.float32(0.830752), np.float32(0.8392517), np.float32(0.83169293), np.float32(0.8268812), np.float32(0.8321936), np.float32(0.8461919), np.float32(0.84266216), np.float32(0.8430011), np.float32(0.8520879), np.float32(0.8554325), np.float32(0.85210264), np.float32(0.86153847), np.float32(0.8444365), np.float32(0.847671), np.float32(0.8297092), np.float32(0.8290599), np.float32(0.821918), np.float32(0.8105154), np.float32(0.82764375), np.float32(0.863969)], 'MSDIPTRPPPPAPPLPPGWTEHKAPTGHTYYYNKQTKKSTYTRPTLPIIPAPLPTPLHHSLPPKPPSYHAPPPQLAEPSQNAFDPQRSLQELIFASAPKEFVKPAGNHTGRGGHRGGFRSGRDNFHDRRRTQDDRPKHRNDIPNCAPWVLVRTKFGRRFVWNKDTNESFWKFPPDVLKAVMEYDRKEREKRERRARGEPSEDEAEDEAMAEIEAELAEAEEEVEIVEVDGEEGMENDEEYEEVEVTDDEGEGSGTASKRQRTAEPGDNQPPDTNEDDDLAWQIAQMEEMEMGGMDQEEEYYDDEEPPLTEEDCKALFKELLDDKQISPFTPWDKILEDGVLYDDERYKALPNMMARKECFNEWARDKSIFLKEQRAKQAKLDPRIPYLALLDRHATPKLYWPEFRRKFKKEPELKDGKLPDKEKEKLYREHIKRLGMRSADLKSDLSALLRAQPLALLNRTTTLDTLPSTVLTDLRFISLPPSTRESLIKTYISTLPAPQEGVVYSAEEEAERAKKFAERERREKALADRERRVREEKRKQERELAYGKGRLREEEEEIERAMRVGKEGLKGHLMEKHRSAEMD': [np.float32(0.9750362), np.float32(0.9747029), np.float32(0.975233), np.float32(0.97532403), np.float32(0.97605795), np.float32(0.9765326), np.float32(0.97634333), np.float32(0.9770154), np.float32(0.9755519), np.float32(0.97476566), np.float32(0.97186345), np.float32(0.9723094), np.float32(0.9702115), np.float32(0.96595955), np.float32(0.96534884), np.float32(0.9643782), np.float32(0.96199954), np.float32(0.9633637), np.float32(0.9596387), np.float32(0.9590194), np.float32(0.9598166), np.float32(0.95759577), np.float32(0.96001804), np.float32(0.96031654), np.float32(0.9616927), np.float32(0.96382594), np.float32(0.9658549), np.float32(0.96325123), np.float32(0.96422225), np.float32(0.96521753), np.float32(0.966466), np.float32(0.96677345), np.float32(0.9712678), np.float32(0.9723551), np.float32(0.9726337), np.float32(0.9720685), np.float32(0.9724318), np.float32(0.9726495), np.float32(0.9719652), np.float32(0.9724621), np.float32(0.97297186), np.float32(0.9743929), np.float32(0.97543347), np.float32(0.9773556), np.float32(0.9774933), np.float32(0.9785653), np.float32(0.9782528), np.float32(0.9793249), np.float32(0.9796562), np.float32(0.97959703), np.float32(0.97903067), np.float32(0.98005027), np.float32(0.9808411), np.float32(0.9811178), np.float32(0.9810548), np.float32(0.9800465), np.float32(0.9804765), np.float32(0.98089796), np.float32(0.9813813), np.float32(0.9819708), np.float32(0.9816507), np.float32(0.9811772), np.float32(0.98154217), np.float32(0.9822336), np.float32(0.9814124), np.float32(0.9812098), np.float32(0.9809973), np.float32(0.9811488), np.float32(0.9805747), np.float32(0.9796189), np.float32(0.97926885), np.float32(0.9792068), np.float32(0.97793114), np.float32(0.9763871), np.float32(0.97631675), np.float32(0.9745983), np.float32(0.9726362), np.float32(0.970751), np.float32(0.96846694), np.float32(0.9657655), np.float32(0.9550777), np.float32(0.94782335), np.float32(0.9345774), np.float32(0.92251986), np.float32(0.91014373), np.float32(0.90099823), np.float32(0.88796276), np.float32(0.89454156), np.float32(0.914497), np.float32(0.9217109), np.float32(0.930551), np.float32(0.94002074), np.float32(0.939501), np.float32(0.9333551), np.float32(0.92793626), np.float32(0.92817384), np.float32(0.9417224), np.float32(0.9427323), np.float32(0.93318987), np.float32(0.9387932), np.float32(0.9422916), np.float32(0.9485077), np.float32(0.95544636), np.float32(0.96198124), np.float32(0.9673777), np.float32(0.9713864), np.float32(0.97585267), np.float32(0.97926474), np.float32(0.9803484), np.float32(0.9819811), np.float32(0.983275), np.float32(0.98256725), np.float32(0.98202723), np.float32(0.9819801), np.float32(0.9812262), np.float32(0.9807885), np.float32(0.9805623), np.float32(0.979917), np.float32(0.97964543), np.float32(0.97902393), np.float32(0.97901434), np.float32(0.97879946), np.float32(0.9775261), np.float32(0.97527236), np.float32(0.97389585), np.float32(0.9721094), np.float32(0.96936786), np.float32(0.9681199), np.float32(0.9671213), np.float32(0.9680111), np.float32(0.961657), np.float32(0.9630797), np.float32(0.9636852), np.float32(0.9575036), np.float32(0.9482409), np.float32(0.93213993), np.float32(0.91605043), np.float32(0.8679707), np.float32(0.8323308), np.float32(0.77503026), np.float32(0.73428226), np.float32(0.6707551), np.float32(0.6371656), np.float32(0.62961847), np.float32(0.6356264), np.float32(0.6259916), np.float32(0.5714891), np.float32(0.53964907), np.float32(0.4837018), np.float32(0.4556887), np.float32(0.39523467), np.float32(0.29546025), np.float32(0.2752897), np.float32(0.2687521), np.float32(0.25957507), np.float32(0.2618473), np.float32(0.24097653), np.float32(0.22655344), np.float32(0.26179972), np.float32(0.31053662), np.float32(0.29416487), np.float32(0.28956312), np.float32(0.30835426), np.float32(0.34870198), np.float32(0.3254051), np.float32(0.32202306), np.float32(0.32055447), np.float32(0.29109067), np.float32(0.27981937), np.float32(0.26819292), np.float32(0.25416568), np.float32(0.24711025), np.float32(0.21680835), np.float32(0.22147545), np.float32(0.21560208), np.float32(0.197556), np.float32(0.19726582), np.float32(0.21203175), np.float32(0.21089372), np.float32(0.21944743), np.float32(0.241017), np.float32(0.27506697), np.float32(0.29439205), np.float32(0.30288482), np.float32(0.35091573), np.float32(0.41920662), np.float32(0.45366648), np.float32(0.49414283), np.float32(0.57116145), np.float32(0.6175946), np.float32(0.6562218), np.float32(0.7073914), np.float32(0.72375995), np.float32(0.75276446), np.float32(0.7711999), np.float32(0.7873866), np.float32(0.7810254), np.float32(0.75631386), np.float32(0.7293395), np.float32(0.76605034), np.float32(0.7845071), np.float32(0.8051627), np.float32(0.8146119), np.float32(0.8108444), np.float32(0.81322676), np.float32(0.80643964), np.float32(0.79065126), np.float32(0.7644203), np.float32(0.7580057), np.float32(0.75634325), np.float32(0.7539561), np.float32(0.76437795), np.float32(0.7614319), np.float32(0.7636381), np.float32(0.78225225), np.float32(0.779151), np.float32(0.79077816), np.float32(0.8046001), np.float32(0.81882036), np.float32(0.83023244), np.float32(0.83888763), np.float32(0.85257274), np.float32(0.8627908), np.float32(0.8672379), np.float32(0.88955295), np.float32(0.9000582), np.float32(0.9134891), np.float32(0.92131025), np.float32(0.93953353), np.float32(0.95314616), np.float32(0.96159273), np.float32(0.96397084), np.float32(0.96748036), np.float32(0.96900296), np.float32(0.97073257), np.float32(0.97450507), np.float32(0.9756007), np.float32(0.9778039), np.float32(0.9797466), np.float32(0.98130465), np.float32(0.98239756), np.float32(0.9826744), np.float32(0.9839124), np.float32(0.9839753), np.float32(0.9838997), np.float32(0.9836088), np.float32(0.98400694), np.float32(0.9842833), np.float32(0.9849689), np.float32(0.985159), np.float32(0.9855377), np.float32(0.98551536), np.float32(0.9854675), np.float32(0.9857254), np.float32(0.9851023), np.float32(0.9853755), np.float32(0.9854896), np.float32(0.9856894), np.float32(0.985951), np.float32(0.985734), np.float32(0.98558193), np.float32(0.9847794), np.float32(0.98334426), np.float32(0.9827999), np.float32(0.9817901), np.float32(0.98106927), np.float32(0.980105), np.float32(0.9778414), np.float32(0.97519296), np.float32(0.9718094), np.float32(0.9657896), np.float32(0.96095914), np.float32(0.9556448), np.float32(0.9490579), np.float32(0.9378965), np.float32(0.9336767), np.float32(0.9216063), np.float32(0.9075181), np.float32(0.8795299), np.float32(0.85260504), np.float32(0.8420792), np.float32(0.81933624), np.float32(0.8098874), np.float32(0.82355565), np.float32(0.8356076), np.float32(0.8375226), np.float32(0.8546462), np.float32(0.8678642), np.float32(0.8776461), np.float32(0.884811), np.float32(0.89625365), np.float32(0.9032993), np.float32(0.9092527), np.float32(0.906255), np.float32(0.90154856), np.float32(0.9049154), np.float32(0.921169), np.float32(0.91894794), np.float32(0.9230522), np.float32(0.9183546), np.float32(0.9094692), np.float32(0.88913), np.float32(0.8669006), np.float32(0.8540172), np.float32(0.84036684), np.float32(0.7978393), np.float32(0.7633882), np.float32(0.7171865), np.float32(0.66933864), np.float32(0.61809677), np.float32(0.5700103), np.float32(0.5284683), np.float32(0.4995272), np.float32(0.4824365), np.float32(0.44680822), np.float32(0.4189201), np.float32(0.38062978), np.float32(0.3546463), np.float32(0.33260956), np.float32(0.3202278), np.float32(0.31842688), np.float32(0.28878635), np.float32(0.30614322), np.float32(0.24382296), np.float32(0.26148587), np.float32(0.29082054), np.float32(0.3100638), np.float32(0.3154759), np.float32(0.32315874), np.float32(0.3043387), np.float32(0.28714246), np.float32(0.28383887), np.float32(0.26935732), np.float32(0.3089603), np.float32(0.29518297), np.float32(0.2779719), np.float32(0.23220752), np.float32(0.19866768), np.float32(0.19143151), np.float32(0.18364666), np.float32(0.17553698), np.float32(0.15451717), np.float32(0.15138178), np.float32(0.14910637), np.float32(0.15086806), np.float32(0.15828098), np.float32(0.1678671), np.float32(0.1743588), np.float32(0.18894395), np.float32(0.19071114), np.float32(0.18130822), np.float32(0.1693286), np.float32(0.15277268), np.float32(0.16326667), np.float32(0.17374171), np.float32(0.16867909), np.float32(0.16203168), np.float32(0.15583642), np.float32(0.15545484), np.float32(0.16053541), np.float32(0.15927014), np.float32(0.16320173), np.float32(0.17412613), np.float32(0.17957431), np.float32(0.19848372), np.float32(0.2105967), np.float32(0.21533994), np.float32(0.24171971), np.float32(0.29915875), np.float32(0.32802892), np.float32(0.32639617), np.float32(0.3445228), np.float32(0.37120888), np.float32(0.3469001), np.float32(0.3113457), np.float32(0.32840532), np.float32(0.3294371), np.float32(0.31549105), np.float32(0.31349888), np.float32(0.29685664), np.float32(0.29746097), np.float32(0.30220833), np.float32(0.30096582), np.float32(0.30210036), np.float32(0.31512848), np.float32(0.28974336), np.float32(0.30329686), np.float32(0.28818423), np.float32(0.2876022), np.float32(0.24977395), np.float32(0.23730277), np.float32(0.23336187), np.float32(0.1876062), np.float32(0.18093027), np.float32(0.20079549), np.float32(0.20417148), np.float32(0.1841486), np.float32(0.22262287), np.float32(0.24040231), np.float32(0.24406324), np.float32(0.25090966), np.float32(0.27716163), np.float32(0.28778374), np.float32(0.3748775), np.float32(0.34436786), np.float32(0.36268213), np.float32(0.3802146), np.float32(0.38455525), np.float32(0.3964395), np.float32(0.36136994), np.float32(0.39216337), np.float32(0.40156025), np.float32(0.412633), np.float32(0.44553378), np.float32(0.448051), np.float32(0.40180036), np.float32(0.4171625), np.float32(0.43191302), np.float32(0.42103216), np.float32(0.36119562), np.float32(0.34618518), np.float32(0.37499568), np.float32(0.37473693), np.float32(0.35488296), np.float32(0.3462101), np.float32(0.32378682), np.float32(0.34497166), np.float32(0.31942773), np.float32(0.32446906), np.float32(0.32270783), np.float32(0.22496468), np.float32(0.21753168), np.float32(0.21598254), np.float32(0.20775512), np.float32(0.18440099), np.float32(0.17352428), np.float32(0.17401214), np.float32(0.16554871), np.float32(0.1601467), np.float32(0.17397478), np.float32(0.19936872), np.float32(0.20779577), np.float32(0.21373701), np.float32(0.23355344), np.float32(0.25057775), np.float32(0.21955077), np.float32(0.21793005), np.float32(0.24329033), np.float32(0.28694436), np.float32(0.2640684), np.float32(0.27120277), np.float32(0.28383663), np.float32(0.26511288), np.float32(0.28908762), np.float32(0.33489656), np.float32(0.32778177), np.float32(0.37732506), np.float32(0.39422286), np.float32(0.43821555), np.float32(0.41148463), np.float32(0.4410172), np.float32(0.37032866), np.float32(0.39538312), np.float32(0.37843847), np.float32(0.3546342), np.float32(0.3284294), np.float32(0.40595737), np.float32(0.4240013), np.float32(0.378188), np.float32(0.39083838), np.float32(0.42689756), np.float32(0.45404837), np.float32(0.40542036), np.float32(0.4311216), np.float32(0.44344872), np.float32(0.43309686), np.float32(0.41692472), np.float32(0.32646725), np.float32(0.29563406), np.float32(0.28297323), np.float32(0.23106536), np.float32(0.2137434), np.float32(0.2134088), np.float32(0.27012527), np.float32(0.23497593), np.float32(0.2652248), np.float32(0.26244843), np.float32(0.27356595), np.float32(0.29714298), np.float32(0.29202378), np.float32(0.29399866), np.float32(0.28365532), np.float32(0.26823813), np.float32(0.27807823), np.float32(0.27770898), np.float32(0.2945443), np.float32(0.37817177), np.float32(0.3771509), np.float32(0.35668403), np.float32(0.37813094), np.float32(0.46562797), np.float32(0.56978357), np.float32(0.57673055), np.float32(0.57956624), np.float32(0.565318), np.float32(0.5671702), np.float32(0.5412039), np.float32(0.48376867), np.float32(0.51154965), np.float32(0.4699752), np.float32(0.4695451), np.float32(0.48519865), np.float32(0.49049482), np.float32(0.49496895), np.float32(0.49700785), np.float32(0.519231), np.float32(0.5303871), np.float32(0.5663852), np.float32(0.58959085), np.float32(0.6173377), np.float32(0.6136901), np.float32(0.6119749), np.float32(0.5940271), np.float32(0.62408143), np.float32(0.6257179), np.float32(0.62348324), np.float32(0.63258475), np.float32(0.6254383), np.float32(0.61710316), np.float32(0.6186913), np.float32(0.6139882), np.float32(0.6156486), np.float32(0.62517506), np.float32(0.6243651), np.float32(0.63201135), np.float32(0.63734686), np.float32(0.62919164), np.float32(0.638944), np.float32(0.63898677), np.float32(0.6362625), np.float32(0.63632816), np.float32(0.6401527), np.float32(0.642624), np.float32(0.63873464), np.float32(0.63851815), np.float32(0.62632686), np.float32(0.6031053), np.float32(0.5698559), np.float32(0.5654752), np.float32(0.5696557), np.float32(0.5644501), np.float32(0.5614981), np.float32(0.5615944), np.float32(0.5416081), np.float32(0.5482328), np.float32(0.5606481), np.float32(0.5939812), np.float32(0.5839406), np.float32(0.5824992), np.float32(0.597903), np.float32(0.62473553), np.float32(0.6116529), np.float32(0.6390974), np.float32(0.64417857), np.float32(0.6436485), np.float32(0.66954696), np.float32(0.6630161), np.float32(0.6428647), np.float32(0.64421755), np.float32(0.6588327), np.float32(0.68891037), np.float32(0.71466684), np.float32(0.733707), np.float32(0.7472459), np.float32(0.75504696), np.float32(0.7563096), np.float32(0.7584025), np.float32(0.764858), np.float32(0.75209796), np.float32(0.75801617), np.float32(0.7470738), np.float32(0.7601281), np.float32(0.74854076), np.float32(0.7573583)], 'MYASQFDGNAAFSGGGFMPSQTTQAPDHSFSPAKNRDVQALLPLTVKQINDAFLSSDDKSNFVIDGVDVNNVKLVGMVRNRAGRITDVTFALDDGTGRIDCSKWVNEAADSNEVEGILDGMYVRVHGHLKSFQGKRTLNVFSIRPVTDYNEITNHFIESIYVHFYNTRLRKQQSSSMTTQPQMTNLSNTPMKVYQAPIANQAVIVGRALSRWS': [np.float32(0.93877876), np.float32(0.93175954), np.float32(0.9339844), np.float32(0.9177973), np.float32(0.91219884), np.float32(0.91505593), np.float32(0.9196468), np.float32(0.9349822), np.float32(0.9533521), np.float32(0.9592696), np.float32(0.9641654), np.float32(0.9588772), np.float32(0.9630899), np.float32(0.94781923), np.float32(0.94532776), np.float32(0.9354248), np.float32(0.95156145), np.float32(0.9325753), np.float32(0.875362), np.float32(0.88167125), np.float32(0.88943017), np.float32(0.85791606), np.float32(0.86006534), np.float32(0.84555644), np.float32(0.8476304), np.float32(0.86891097), np.float32(0.7972069), np.float32(0.76747763), np.float32(0.678805), np.float32(0.6651527), np.float32(0.56392473), np.float32(0.5309649), np.float32(0.47757497), np.float32(0.4193789), np.float32(0.37589884), np.float32(0.38184685), np.float32(0.34911948), np.float32(0.2823326), np.float32(0.27301925), np.float32(0.20069563), np.float32(0.19252586), np.float32(0.16419242), np.float32(0.15999067), np.float32(0.15994364), np.float32(0.14607993), np.float32(0.14627984), np.float32(0.14122069), np.float32(0.12625483), np.float32(0.11043749), np.float32(0.09695924), np.float32(0.093660556), np.float32(0.07994278), np.float32(0.0692083), np.float32(0.06262054), np.float32(0.062059388), np.float32(0.05870719), np.float32(0.05893051), np.float32(0.061415613), np.float32(0.06884918), np.float32(0.065030895), np.float32(0.061248053), np.float32(0.07228171), np.float32(0.06778011), np.float32(0.06150146), np.float32(0.06072662), np.float32(0.060006864), np.float32(0.055866197), np.float32(0.057073746), np.float32(0.05706896), np.float32(0.05617822), np.float32(0.053965088), np.float32(0.04905396), np.float32(0.051563203), np.float32(0.050912794), np.float32(0.057206005), np.float32(0.058638074), np.float32(0.054705385), np.float32(0.051487204), np.float32(0.048345402), np.float32(0.049481004), np.float32(0.042460654), np.float32(0.043845937), np.float32(0.043406777), np.float32(0.045210086), np.float32(0.049692195), np.float32(0.049416307), np.float32(0.05074125), np.float32(0.050642844), np.float32(0.05051679), np.float32(0.045857836), np.float32(0.053273868), np.float32(0.055678952), np.float32(0.04775498), np.float32(0.04181175), np.float32(0.039158132), np.float32(0.04316144), np.float32(0.038431384), np.float32(0.042160764), np.float32(0.046491764), np.float32(0.042999238), np.float32(0.05401403), np.float32(0.07163596), np.float32(0.078498), np.float32(0.09297455), np.float32(0.101041764), np.float32(0.10141678), np.float32(0.08707194), np.float32(0.08214877), np.float32(0.07525128), np.float32(0.073549934), np.float32(0.068661034), np.float32(0.06334164), np.float32(0.0662643), np.float32(0.07323513), np.float32(0.07638852), np.float32(0.0717205), np.float32(0.07997607), np.float32(0.07810506), np.float32(0.08167057), np.float32(0.07574916), np.float32(0.0771169), np.float32(0.087435596), np.float32(0.08345671), np.float32(0.08792602), np.float32(0.084542304), np.float32(0.07996238), np.float32(0.08364645), np.float32(0.07921897), np.float32(0.07422338), np.float32(0.07344068), np.float32(0.077461705), np.float32(0.07101658), np.float32(0.07255362), np.float32(0.081100665), np.float32(0.083910465), np.float32(0.09620413), np.float32(0.09974064), np.float32(0.10387173), np.float32(0.10925003), np.float32(0.114949234), np.float32(0.11457037), np.float32(0.11272024), np.float32(0.11310365), np.float32(0.1174025), np.float32(0.112712234), np.float32(0.09835099), np.float32(0.09074849), np.float32(0.08294673), np.float32(0.070847034), np.float32(0.06148862), np.float32(0.060044628), np.float32(0.0552936), np.float32(0.05430855), np.float32(0.05303314), np.float32(0.054919135), np.float32(0.057572033), np.float32(0.05883199), np.float32(0.057018276), np.float32(0.060794678), np.float32(0.068033755), np.float32(0.07303873), np.float32(0.08178732), np.float32(0.08290349), np.float32(0.081842534), np.float32(0.09371663), np.float32(0.10739094), np.float32(0.12756954), np.float32(0.14375469), np.float32(0.18477319), np.float32(0.23409998), np.float32(0.25247627), np.float32(0.2900134), np.float32(0.33178806), np.float32(0.4183627), np.float32(0.43893188), np.float32(0.557853), np.float32(0.60407174), np.float32(0.6458152), np.float32(0.6813), np.float32(0.7624945), np.float32(0.7752704), np.float32(0.78341246), np.float32(0.806874), np.float32(0.7873448), np.float32(0.75580853), np.float32(0.7227025), np.float32(0.7359418), np.float32(0.72669864), np.float32(0.77549106), np.float32(0.7481067), np.float32(0.71363795), np.float32(0.724349), np.float32(0.6342508), np.float32(0.53898513), np.float32(0.34295085), np.float32(0.2871939), np.float32(0.21128377), np.float32(0.16733417), np.float32(0.17176004), np.float32(0.2287953), np.float32(0.23921517), np.float32(0.21401489), np.float32(0.22532156), np.float32(0.23358008), np.float32(0.17508417), np.float32(0.16837166), np.float32(0.15513228), np.float32(0.14799254), np.float32(0.12130669), np.float32(0.10338915), np.float32(0.1097964), np.float32(0.12121518), np.float32(0.2075199)], 'MNPVRTRLAKRPGSSLERYYQTLECEPDHRQPQTGKSKPTAPLSPGGIDTMQINLTDPRTIVKHLDEYVIGQEQGKKILAVAVYNHYCRVQANLAKQEHDRLEMEDRNLVEQHHSTLPQDYYTSTPIESVGADLVPAERLSSYGKLSQRRAWLNPPSQTATHHRLQDDMDIDSGSSLNKQPDLLDDAIIHDKSNVLIIGPTGTGKTLMTKTLAKVLGVPFSSNDATPLTMAGYVGEDVDVVIHRLLESCDYDVKKAETGIVFIDEIDKIARRTGSSSQSKDVSGEGVQQSLLRLLEGTKVTIPGGNGSSRRPGGPLGYMKSDPITVDTSNILFILSGAFIGLDEIVKDRLAKGSIGFDAVLKSKSEETVAIKQGDTTLSVPPLQLVEPEDLVKFGFIPEFVGRVPVLASVAHLQVGDLVRILSEPKNSLVKQYKDLFKLSDVDLHLNDSALRQIAELALEKKTGARGLRRIMEQLLLDLMYDTPSSTTASRLWFYEPHTDDTQATSVYHGYDPHFLPTHDQTLLTEASPIIPGISITSRRNQDWSIFFDPAGVDRIYSLQPELGHTTKIAAIDDTTAAHLQQLGCHVHAVASTPDATHLLEAIVDYDQNR': [np.float32(0.9692405), np.float32(0.95924836), np.float32(0.95408595), np.float32(0.9452985), np.float32(0.9396718), np.float32(0.93374646), np.float32(0.9295798), np.float32(0.92746806), np.float32(0.9167371), np.float32(0.8786589), np.float32(0.7816906), np.float32(0.71568924), np.float32(0.7112263), np.float32(0.6066242), np.float32(0.50901985), np.float32(0.5312394), np.float32(0.55634487), np.float32(0.5379826), np.float32(0.5730827), np.float32(0.63082147), np.float32(0.63716274), np.float32(0.63600874), np.float32(0.63713354), np.float32(0.6770551), np.float32(0.73385084), np.float32(0.7406472), np.float32(0.75532156), np.float32(0.79993093), np.float32(0.82793045), np.float32(0.81185526), np.float32(0.80403906), np.float32(0.80160165), np.float32(0.76582444), np.float32(0.7656226), np.float32(0.7731309), np.float32(0.81952083), np.float32(0.78787696), np.float32(0.7863839), np.float32(0.81118685), np.float32(0.8061515), np.float32(0.80820304), np.float32(0.8016654), np.float32(0.7608335), np.float32(0.6895135), np.float32(0.6884987), np.float32(0.65523607), np.float32(0.60274273), np.float32(0.62240934), np.float32(0.606664), np.float32(0.5227278), np.float32(0.41375908), np.float32(0.45807657), np.float32(0.42193988), np.float32(0.41748053), np.float32(0.3961472), np.float32(0.37656963), np.float32(0.31436896), np.float32(0.28318438), np.float32(0.28986606), np.float32(0.32325545), np.float32(0.30972946), np.float32(0.34933025), np.float32(0.33589035), np.float32(0.29939598), np.float32(0.28507516), np.float32(0.28513038), np.float32(0.23371294), np.float32(0.23134805), np.float32(0.18741493), np.float32(0.18466382), np.float32(0.1632909), np.float32(0.12383132), np.float32(0.1258877), np.float32(0.13315274), np.float32(0.13968259), np.float32(0.1268965), np.float32(0.12254798), np.float32(0.13755825), np.float32(0.14517435), np.float32(0.14212139), np.float32(0.14013934), np.float32(0.14429004), np.float32(0.14787239), np.float32(0.14773053), np.float32(0.14753126), np.float32(0.14406681), np.float32(0.15491134), np.float32(0.17139147), np.float32(0.16990297), np.float32(0.16010298), np.float32(0.16795057), np.float32(0.16411594), np.float32(0.18104719), np.float32(0.18713899), np.float32(0.22447953), np.float32(0.23904736), np.float32(0.25968015), np.float32(0.32035112), np.float32(0.3715271), np.float32(0.40700582), np.float32(0.4866552), np.float32(0.5222575), np.float32(0.5752384), np.float32(0.5918298), np.float32(0.64450246), np.float32(0.67497194), np.float32(0.71605235), np.float32(0.7793184), np.float32(0.7754532), np.float32(0.78422976), np.float32(0.8029012), np.float32(0.8152169), np.float32(0.84362584), np.float32(0.8684119), np.float32(0.8862221), np.float32(0.8953122), np.float32(0.90811735), np.float32(0.9093823), np.float32(0.92138755), np.float32(0.92849797), np.float32(0.93611926), np.float32(0.94165635), np.float32(0.9545587), np.float32(0.9595212), np.float32(0.9632524), np.float32(0.963328), np.float32(0.96541524), np.float32(0.96565664), np.float32(0.9616504), np.float32(0.96488637), np.float32(0.96710914), np.float32(0.96557295), np.float32(0.9652545), np.float32(0.9646788), np.float32(0.9667294), np.float32(0.96443164), np.float32(0.9624027), np.float32(0.964238), np.float32(0.9664188), np.float32(0.96625584), np.float32(0.9687828), np.float32(0.9687807), np.float32(0.96661514), np.float32(0.96810013), np.float32(0.9622402), np.float32(0.93026996), np.float32(0.93348366), np.float32(0.9402709), np.float32(0.94233716), np.float32(0.94000673), np.float32(0.9425075), np.float32(0.9446254), np.float32(0.93162596), np.float32(0.9420712), np.float32(0.932798), np.float32(0.942688), np.float32(0.94720495), np.float32(0.9541625), np.float32(0.95794517), np.float32(0.9610037), np.float32(0.9666732), np.float32(0.9671149), np.float32(0.96698505), np.float32(0.9672788), np.float32(0.966683), np.float32(0.9660796), np.float32(0.96514165), np.float32(0.9659373), np.float32(0.9655006), np.float32(0.9639594), np.float32(0.96504444), np.float32(0.96240306), np.float32(0.95115685), np.float32(0.9518893), np.float32(0.9479403), np.float32(0.9336176), np.float32(0.9012114), np.float32(0.8741966), np.float32(0.8645782), np.float32(0.8320613), np.float32(0.77294457), np.float32(0.74428153), np.float32(0.66556907), np.float32(0.5457261), np.float32(0.44643673), np.float32(0.36069542), np.float32(0.24868909), np.float32(0.19357704), np.float32(0.13484666), np.float32(0.13929081), np.float32(0.13342382), np.float32(0.097937055), np.float32(0.081331104), np.float32(0.072815575), np.float32(0.06524272), np.float32(0.058752187), np.float32(0.051799484), np.float32(0.04202873), np.float32(0.035891715), np.float32(0.035634287), np.float32(0.034100827), np.float32(0.031395175), np.float32(0.032117844), np.float32(0.02493459), np.float32(0.023375709), np.float32(0.023801535), np.float32(0.02326924), np.float32(0.028544355), np.float32(0.031498), np.float32(0.041284762), np.float32(0.060375914), np.float32(0.083306834), np.float32(0.13312715), np.float32(0.1140074), np.float32(0.10979041), np.float32(0.11499125), np.float32(0.11913541), np.float32(0.10403412), np.float32(0.09903924), np.float32(0.08894414), np.float32(0.090402395), np.float32(0.06939376), np.float32(0.07367145), np.float32(0.07711986), np.float32(0.080198705), np.float32(0.08323845), np.float32(0.07394719), np.float32(0.0669119), np.float32(0.05577596), np.float32(0.04838696), np.float32(0.04422651), np.float32(0.038532734), np.float32(0.0380579), np.float32(0.030490626), np.float32(0.02642761), np.float32(0.028157432), np.float32(0.026144993), np.float32(0.025693825), np.float32(0.029029373), np.float32(0.029340837), np.float32(0.032272447), np.float32(0.03404632), np.float32(0.04119958), np.float32(0.04666075), np.float32(0.05097752), np.float32(0.05815777), np.float32(0.057729736), np.float32(0.052572682), np.float32(0.04842049), np.float32(0.044181738), np.float32(0.04558247), np.float32(0.04497407), np.float32(0.04889524), np.float32(0.055498965), np.float32(0.059369028), np.float32(0.06448269), np.float32(0.07169119), np.float32(0.07325834), np.float32(0.07351859), np.float32(0.0789205), np.float32(0.08286404), np.float32(0.0794291), np.float32(0.078652576), np.float32(0.08023302), np.float32(0.08511782), np.float32(0.089080796), np.float32(0.09232405), np.float32(0.08748973), np.float32(0.09442185), np.float32(0.093921475), np.float32(0.10125631), np.float32(0.11961653), np.float32(0.12874465), np.float32(0.16193058), np.float32(0.1763025), np.float32(0.18447694), np.float32(0.18450248), np.float32(0.18203293), np.float32(0.20126365), np.float32(0.19995835), np.float32(0.17643805), np.float32(0.21132405), np.float32(0.2099474), np.float32(0.21003352), np.float32(0.23322679), np.float32(0.24657576), np.float32(0.21409407), np.float32(0.21457599), np.float32(0.19520763), np.float32(0.16088852), np.float32(0.11352905), np.float32(0.10632843), np.float32(0.10350619), np.float32(0.101891674), np.float32(0.1217199), np.float32(0.13109694), np.float32(0.15678842), np.float32(0.15952231), np.float32(0.18603505), np.float32(0.2247554), np.float32(0.28184444), np.float32(0.30552924), np.float32(0.3098269), np.float32(0.44471195), np.float32(0.5024595), np.float32(0.49391216), np.float32(0.5049444), np.float32(0.5338364), np.float32(0.5889614), np.float32(0.58816373), np.float32(0.63774496), np.float32(0.70198107), np.float32(0.7166731), np.float32(0.6731573), np.float32(0.6012068), np.float32(0.5306769), np.float32(0.5172439), np.float32(0.4739291), np.float32(0.41804284), np.float32(0.32449424), np.float32(0.24378368), np.float32(0.19699518), np.float32(0.14407775), np.float32(0.111320764), np.float32(0.07567408), np.float32(0.054909635), np.float32(0.046522904), np.float32(0.038722835), np.float32(0.03713243), np.float32(0.033898298), np.float32(0.029948581), np.float32(0.032256715), np.float32(0.032337006), np.float32(0.029545449), np.float32(0.028312152), np.float32(0.02703159), np.float32(0.031311043), np.float32(0.032523356), np.float32(0.032697625), np.float32(0.03517274), np.float32(0.03914996), np.float32(0.041858632), np.float32(0.045392577), np.float32(0.05131466), np.float32(0.055721153), np.float32(0.05687752), np.float32(0.06326493), np.float32(0.06779559), np.float32(0.07239704), np.float32(0.07312178), np.float32(0.081914656), np.float32(0.085693434), np.float32(0.10057651), np.float32(0.11252042), np.float32(0.12754084), np.float32(0.13575247), np.float32(0.13153574), np.float32(0.13541023), np.float32(0.14194104), np.float32(0.14212169), np.float32(0.14938554), np.float32(0.15177074), np.float32(0.1507375), np.float32(0.15954137), np.float32(0.15925507), np.float32(0.17706653), np.float32(0.17220856), np.float32(0.16754961), np.float32(0.16952272), np.float32(0.20031169), np.float32(0.20634337), np.float32(0.20176731), np.float32(0.22439784), np.float32(0.22602239), np.float32(0.22543111), np.float32(0.23203492), np.float32(0.24384417), np.float32(0.24944279), np.float32(0.23706879), np.float32(0.22673723), np.float32(0.21723874), np.float32(0.21382709), np.float32(0.19418241), np.float32(0.23280008), np.float32(0.20525312), np.float32(0.19641367), np.float32(0.19063881), np.float32(0.15478155), np.float32(0.14720005), np.float32(0.12713364), np.float32(0.12490664), np.float32(0.11872679), np.float32(0.103116356), np.float32(0.09947128), np.float32(0.09388525), np.float32(0.077520795), np.float32(0.06623984), np.float32(0.062170256), np.float32(0.061212227), np.float32(0.050518554), np.float32(0.049714305), np.float32(0.044795346), np.float32(0.044569243), np.float32(0.04359939), np.float32(0.045278594), np.float32(0.0430907), np.float32(0.040790904), np.float32(0.038687635), np.float32(0.039868966), np.float32(0.03768726), np.float32(0.03517049), np.float32(0.036109403), np.float32(0.042770334), np.float32(0.047706), np.float32(0.054787878), np.float32(0.060536154), np.float32(0.07021272), np.float32(0.06866991), np.float32(0.06811826), np.float32(0.08081782), np.float32(0.08010082), np.float32(0.074926086), np.float32(0.08870553), np.float32(0.100116186), np.float32(0.08882307), np.float32(0.081870295), np.float32(0.09419692), np.float32(0.09422256), np.float32(0.0947761), np.float32(0.1021946), np.float32(0.117662795), np.float32(0.13165835), np.float32(0.1182583), np.float32(0.13312452), np.float32(0.12907068), np.float32(0.12289774), np.float32(0.11665381), np.float32(0.11546777), np.float32(0.100662425), np.float32(0.08447411), np.float32(0.084241055), np.float32(0.091160625), np.float32(0.0878451), np.float32(0.073525265), np.float32(0.07700932), np.float32(0.08119326), np.float32(0.07449465), np.float32(0.071287446), np.float32(0.08307149), np.float32(0.094495386), np.float32(0.09447407), np.float32(0.09692182), np.float32(0.098986365), np.float32(0.09739543), np.float32(0.10675847), np.float32(0.10147628), np.float32(0.094658494), np.float32(0.08646797), np.float32(0.08987074), np.float32(0.086556524), np.float32(0.07643737), np.float32(0.073114745), np.float32(0.07683052), np.float32(0.076383695), np.float32(0.07045631), np.float32(0.06569671), np.float32(0.07231792), np.float32(0.07057237), np.float32(0.06536941), np.float32(0.069414645), np.float32(0.07602214), np.float32(0.078223325), np.float32(0.07510511), np.float32(0.07461925), np.float32(0.07157352), np.float32(0.07319917), np.float32(0.073875874), np.float32(0.06980344), np.float32(0.06714012), np.float32(0.06781155), np.float32(0.07203952), np.float32(0.07220974), np.float32(0.06725209), np.float32(0.06539398), np.float32(0.07915075), np.float32(0.07897492), np.float32(0.07842297), np.float32(0.09015822), np.float32(0.09704917), np.float32(0.10691178), np.float32(0.116813004), np.float32(0.13349374), np.float32(0.15149759), np.float32(0.15662743), np.float32(0.15468813), np.float32(0.16816418), np.float32(0.16986974), np.float32(0.17376617), np.float32(0.17449152), np.float32(0.17311259), np.float32(0.17255583), np.float32(0.19433077), np.float32(0.17361265), np.float32(0.19113313), np.float32(0.189087), np.float32(0.1941378), np.float32(0.2030244), np.float32(0.2341608), np.float32(0.22143131), np.float32(0.22140798), np.float32(0.19838193), np.float32(0.18733832), np.float32(0.17305826), np.float32(0.1705737), np.float32(0.14367835), np.float32(0.12291661), np.float32(0.108448684), np.float32(0.11839402), np.float32(0.118187465), np.float32(0.12245499), np.float32(0.12776391), np.float32(0.11623498), np.float32(0.09241069), np.float32(0.08541624), np.float32(0.07690951), np.float32(0.0793459), np.float32(0.07252803), np.float32(0.07439387), np.float32(0.09505943), np.float32(0.09243997), np.float32(0.0981378), np.float32(0.10408048), np.float32(0.08139364), np.float32(0.07878526), np.float32(0.07053893), np.float32(0.06263938), np.float32(0.059462547), np.float32(0.05625101), np.float32(0.058550455), np.float32(0.06470345), np.float32(0.06871167), np.float32(0.065376975), np.float32(0.06627547), np.float32(0.078153044), np.float32(0.0744433), np.float32(0.068720795), np.float32(0.07677908), np.float32(0.07502151), np.float32(0.087565474), np.float32(0.103292055), np.float32(0.121368416), np.float32(0.11400332), np.float32(0.118213356), np.float32(0.11586543), np.float32(0.1178094), np.float32(0.12022517), np.float32(0.13697803), np.float32(0.14772585), np.float32(0.1333494), np.float32(0.15595527), np.float32(0.17398135), np.float32(0.16991937), np.float32(0.17365281), np.float32(0.16764814), np.float32(0.15207146), np.float32(0.15704827), np.float32(0.13259576), np.float32(0.121978275), np.float32(0.12461849), np.float32(0.13818955), np.float32(0.12851766), np.float32(0.11343749), np.float32(0.1221147), np.float32(0.12250221), np.float32(0.12863258), np.float32(0.11640918), np.float32(0.10773943), np.float32(0.093460485), np.float32(0.09597115), np.float32(0.09452273), np.float32(0.08375905), np.float32(0.08678541), np.float32(0.099133484), np.float32(0.11036572), np.float32(0.10061273), np.float32(0.09905205), np.float32(0.099632174), np.float32(0.08898451), np.float32(0.086052455), np.float32(0.09087146), np.float32(0.08321835), np.float32(0.08054798), np.float32(0.0857075), np.float32(0.094258696), np.float32(0.09302931), np.float32(0.10622494), np.float32(0.122725345), np.float32(0.13951175), np.float32(0.14488068), np.float32(0.15811397), np.float32(0.15285201), np.float32(0.15187573), np.float32(0.14243837), np.float32(0.14999995), np.float32(0.15513195), np.float32(0.14704867), np.float32(0.14993125), np.float32(0.16236), np.float32(0.17342897), np.float32(0.20137806)], 'ITQYCFLNQIFLQHHRGVRKKSKLRRDESISESSSNSMTRQGSADSYTGRPSDSDISLEEDREALKRETERQALAQLEKAKTKAVAFAVRTNLNYNGSHDDDSPVQGSAVSFEAKDFLHIMEKYNNDWWIGRLVKEGCGVGFVPSPVKLEAIRQLQQQAKSNKFYQSKTGGTSTSSLGDNNTMSRRSTPPSSVAYDMDSNGVDEEDSDTANQRSPKSSVSSAAQGTLGKEARRKPFFKKQESIPPYDVVPSMRPVVLCGPSLKGYEVTDMMQKAVFDFLKRRFEGRISITRVTADISLAKRSVLNNPTKRGAIEKSNTRSSLAEVQREIERIFELARTLQLVVIDADTINHPSQLTKTSLAPIIVSLKISAAKVLQRLIKSRGKSQTKYLNVQMVAAEKLAQCNQDLFDIILDENQLEDACEHLAEYLEAYWRATHPPNMYSNPALARSTTNSQSPHLQVT': [np.float32(0.71867096), np.float32(0.718638), np.float32(0.7081832), np.float32(0.7254237), np.float32(0.7324898), np.float32(0.7495385), np.float32(0.7511923), np.float32(0.77192575), np.float32(0.78269464), np.float32(0.79083616), np.float32(0.79709923), np.float32(0.8208319), np.float32(0.82311916), np.float32(0.8330986), np.float32(0.85245067), np.float32(0.8533437), np.float32(0.8550081), np.float32(0.86436343), np.float32(0.8741472), np.float32(0.8843499), np.float32(0.89382046), np.float32(0.8973812), np.float32(0.90841407), np.float32(0.9154854), np.float32(0.9197538), np.float32(0.93093884), np.float32(0.9361962), np.float32(0.9362572), np.float32(0.9428981), np.float32(0.9501884), np.float32(0.9547679), np.float32(0.95840955), np.float32(0.95917577), np.float32(0.9608758), np.float32(0.9639421), np.float32(0.96578795), np.float32(0.9673881), np.float32(0.9686424), np.float32(0.97102326), np.float32(0.97248083), np.float32(0.9735034), np.float32(0.97551787), np.float32(0.973431), np.float32(0.9722334), np.float32(0.9688298), np.float32(0.96317244), np.float32(0.95931643), np.float32(0.9546757), np.float32(0.9441693), np.float32(0.9381433), np.float32(0.9316206), np.float32(0.9245765), np.float32(0.9224038), np.float32(0.9113328), np.float32(0.8962336), np.float32(0.86834025), np.float32(0.84759), np.float32(0.82989275), np.float32(0.80678403), np.float32(0.7777196), np.float32(0.75525266), np.float32(0.7185108), np.float32(0.6920155), np.float32(0.65246934), np.float32(0.61457), np.float32(0.5464762), np.float32(0.5151472), np.float32(0.46139538), np.float32(0.44807258), np.float32(0.42699406), np.float32(0.42400163), np.float32(0.4362968), np.float32(0.4243167), np.float32(0.40182924), np.float32(0.38072458), np.float32(0.37006542), np.float32(0.36178613), np.float32(0.3514605), np.float32(0.296607), np.float32(0.28545082), np.float32(0.26154572), np.float32(0.25460833), np.float32(0.3108485), np.float32(0.29917565), np.float32(0.35563248), np.float32(0.36301553), np.float32(0.38483065), np.float32(0.4291151), np.float32(0.4560904), np.float32(0.54484797), np.float32(0.63569254), np.float32(0.65870863), np.float32(0.7191335), np.float32(0.71876436), np.float32(0.739753), np.float32(0.73322237), np.float32(0.7480802), np.float32(0.7265351), np.float32(0.6656102), np.float32(0.60055596), np.float32(0.52908295), np.float32(0.54420024), np.float32(0.40310094), np.float32(0.4023506), np.float32(0.3990227), np.float32(0.37810865), np.float32(0.357066), np.float32(0.34057277), np.float32(0.34033453), np.float32(0.31976026), np.float32(0.3159599), np.float32(0.31459492), np.float32(0.2618587), np.float32(0.26206586), np.float32(0.23791502), np.float32(0.22444816), np.float32(0.18980522), np.float32(0.15587945), np.float32(0.13878673), np.float32(0.12858947), np.float32(0.12949656), np.float32(0.11504567), np.float32(0.111894034), np.float32(0.11720215), np.float32(0.12113729), np.float32(0.10753167), np.float32(0.12065609), np.float32(0.09318632), np.float32(0.07933858), np.float32(0.08222033), np.float32(0.08435417), np.float32(0.08852226), np.float32(0.098451205), np.float32(0.10740269), np.float32(0.11052826), np.float32(0.114828795), np.float32(0.121464744), np.float32(0.12765025), np.float32(0.13654879), np.float32(0.12455494), np.float32(0.11961743), np.float32(0.13066329), np.float32(0.13352954), np.float32(0.1329234), np.float32(0.146499), np.float32(0.16491848), np.float32(0.1719246), np.float32(0.17397438), np.float32(0.18788056), np.float32(0.19471495), np.float32(0.20911498), np.float32(0.22477436), np.float32(0.23813702), np.float32(0.2672537), np.float32(0.3200935), np.float32(0.34841952), np.float32(0.42079994), np.float32(0.5013349), np.float32(0.5673009), np.float32(0.6260585), np.float32(0.68411237), np.float32(0.7342633), np.float32(0.74895155), np.float32(0.78572416), np.float32(0.82662445), np.float32(0.85443485), np.float32(0.8677361), np.float32(0.8915456), np.float32(0.9215479), np.float32(0.9315711), np.float32(0.9458348), np.float32(0.96231836), np.float32(0.967841), np.float32(0.97219265), np.float32(0.9747843), np.float32(0.97588116), np.float32(0.9773352), np.float32(0.97875595), np.float32(0.9786808), np.float32(0.97914517), np.float32(0.97933286), np.float32(0.98033065), np.float32(0.97966146), np.float32(0.9784863), np.float32(0.9782316), np.float32(0.9784396), np.float32(0.9779049), np.float32(0.9773885), np.float32(0.9785315), np.float32(0.977844), np.float32(0.9789074), np.float32(0.97922736), np.float32(0.9795399), np.float32(0.9798288), np.float32(0.9797381), np.float32(0.9789924), np.float32(0.9790236), np.float32(0.97921216), np.float32(0.9794708), np.float32(0.9796973), np.float32(0.97948086), np.float32(0.9798188), np.float32(0.97914356), np.float32(0.97881657), np.float32(0.98071975), np.float32(0.98119545), np.float32(0.98134214), np.float32(0.9816545), np.float32(0.98181134), np.float32(0.98148257), np.float32(0.98165005), np.float32(0.98192525), np.float32(0.9826067), np.float32(0.98265773), np.float32(0.98248035), np.float32(0.98316216), np.float32(0.9824501), np.float32(0.9826826), np.float32(0.98308325), np.float32(0.9831323), np.float32(0.9833014), np.float32(0.98357254), np.float32(0.98352987), np.float32(0.9829313), np.float32(0.9815942), np.float32(0.97835165), np.float32(0.97767866), np.float32(0.97792506), np.float32(0.9757253), np.float32(0.9731933), np.float32(0.9727834), np.float32(0.9703832), np.float32(0.9686063), np.float32(0.9638976), np.float32(0.9559431), np.float32(0.94940925), np.float32(0.93980485), np.float32(0.919926), np.float32(0.90577275), np.float32(0.8761452), np.float32(0.8541948), np.float32(0.78966045), np.float32(0.77711326), np.float32(0.726254), np.float32(0.6753894), np.float32(0.62539524), np.float32(0.5656779), np.float32(0.5212835), np.float32(0.5037498), np.float32(0.48145357), np.float32(0.44240865), np.float32(0.42336816), np.float32(0.40583375), np.float32(0.37299776), np.float32(0.32327473), np.float32(0.25483716), np.float32(0.23038092), np.float32(0.22403051), np.float32(0.2157393), np.float32(0.18900527), np.float32(0.18833025), np.float32(0.19522297), np.float32(0.1952205), np.float32(0.17490993), np.float32(0.1500185), np.float32(0.1531433), np.float32(0.14091302), np.float32(0.12159711), np.float32(0.12539457), np.float32(0.13053389), np.float32(0.11969403), np.float32(0.102663636), np.float32(0.11325251), np.float32(0.12050884), np.float32(0.123495735), np.float32(0.111547574), np.float32(0.10666285), np.float32(0.11020587), np.float32(0.100289986), np.float32(0.11808424), np.float32(0.11581703), np.float32(0.11685595), np.float32(0.1175652), np.float32(0.13311005), np.float32(0.13277854), np.float32(0.12918784), np.float32(0.12309663), np.float32(0.12243984), np.float32(0.12992606), np.float32(0.13908245), np.float32(0.14501625), np.float32(0.15548126), np.float32(0.16054821), np.float32(0.15626301), np.float32(0.16101384), np.float32(0.18038927), np.float32(0.17950268), np.float32(0.1955778), np.float32(0.1918777), np.float32(0.19711998), np.float32(0.22964512), np.float32(0.24025305), np.float32(0.26419777), np.float32(0.27913964), np.float32(0.31874788), np.float32(0.3531701), np.float32(0.37414253), np.float32(0.44525322), np.float32(0.4993521), np.float32(0.48881966), np.float32(0.44449037), np.float32(0.48494473), np.float32(0.47973326), np.float32(0.4083429), np.float32(0.3992054), np.float32(0.40014753), np.float32(0.38848242), np.float32(0.33860585), np.float32(0.3384413), np.float32(0.2860925), np.float32(0.20299746), np.float32(0.17302299), np.float32(0.1566278), np.float32(0.13047124), np.float32(0.11553495), np.float32(0.10956851), np.float32(0.10518224), np.float32(0.09075205), np.float32(0.08156981), np.float32(0.075663425), np.float32(0.0717017), np.float32(0.060546722), np.float32(0.05328884), np.float32(0.05250421), np.float32(0.05089426), np.float32(0.049655747), np.float32(0.04605229), np.float32(0.05118915), np.float32(0.053891666), np.float32(0.051382754), np.float32(0.058033206), np.float32(0.070790425), np.float32(0.08052474), np.float32(0.081618525), np.float32(0.10322677), np.float32(0.11309221), np.float32(0.121142104), np.float32(0.12390609), np.float32(0.13847965), np.float32(0.11879065), np.float32(0.111978106), np.float32(0.115050085), np.float32(0.102759436), np.float32(0.1007467), np.float32(0.097564474), np.float32(0.09419035), np.float32(0.100144885), np.float32(0.1070095), np.float32(0.11828585), np.float32(0.09820822), np.float32(0.090076305), np.float32(0.10211524), np.float32(0.080289364), np.float32(0.0641014), np.float32(0.05650493), np.float32(0.0560787), np.float32(0.04194675), np.float32(0.03769269), np.float32(0.0451445), np.float32(0.04074586), np.float32(0.042178255), np.float32(0.04820855), np.float32(0.06309325), np.float32(0.0693798), np.float32(0.07321109), np.float32(0.088227555), np.float32(0.09725246), np.float32(0.10295934), np.float32(0.10126603), np.float32(0.11513357), np.float32(0.11278074), np.float32(0.109080285), np.float32(0.11439748), np.float32(0.12389429), np.float32(0.11676484), np.float32(0.11104731), np.float32(0.12862216), np.float32(0.1464231), np.float32(0.13897823), np.float32(0.14871554), np.float32(0.18505232), np.float32(0.19906172), np.float32(0.2098034), np.float32(0.223926), np.float32(0.21374421), np.float32(0.17574492), np.float32(0.13201441), np.float32(0.13152876), np.float32(0.113550626), np.float32(0.08683516), np.float32(0.07323041), np.float32(0.08306507), np.float32(0.08480059), np.float32(0.08818447), np.float32(0.09443033), np.float32(0.09397046), np.float32(0.09659729), np.float32(0.11716263), np.float32(0.11210297), np.float32(0.10416215), np.float32(0.11369505), np.float32(0.110772334), np.float32(0.09914602), np.float32(0.095614225), np.float32(0.09260192), np.float32(0.090806134), np.float32(0.076186456), np.float32(0.07840724), np.float32(0.07129638), np.float32(0.06562518), np.float32(0.065761484), np.float32(0.07061149), np.float32(0.077828296), np.float32(0.08136687), np.float32(0.08805547), np.float32(0.10178646), np.float32(0.11283953), np.float32(0.11505785), np.float32(0.12058867), np.float32(0.14742741), np.float32(0.143612), np.float32(0.1347872), np.float32(0.15893413), np.float32(0.18113686), np.float32(0.17884451), np.float32(0.2115551), np.float32(0.3308715), np.float32(0.35735285), np.float32(0.38301146), np.float32(0.45444745), np.float32(0.5546991), np.float32(0.63046205), np.float32(0.7026928), np.float32(0.7327849), np.float32(0.7744739), np.float32(0.8183876), np.float32(0.86183375), np.float32(0.88336563), np.float32(0.8998756), np.float32(0.9134725), np.float32(0.91742706), np.float32(0.9239166), np.float32(0.9301584), np.float32(0.9311572), np.float32(0.9271599), np.float32(0.9378663), np.float32(0.95108867), np.float32(0.9390708), np.float32(0.9125423), np.float32(0.8935718), np.float32(0.8975681)], 'MSVVDFSLPVASTPNNTIPLGFSFEHSICSAISSIRRASLSLFNPTKYIYNPTIITINMAPQLNEEEIDDLIYFARAGEKDDLSTTLTELAEREKVSVAEIIASAKDEGKSTCLHMAAGNGHLDIVTLILSEFTSRPKEEKQAYLDAANEYGNTGLHWAALGGHLDVIKLLMAAGASPALANDKNYVPLDLASFGEKHDVVDYFLEQAGGLEDKNTAEGLKAAAEGLKVDDDGNVEFKMSVGDTSEASGSGSAQN': [np.float32(0.61047524), np.float32(0.727083), np.float32(0.83111745), np.float32(0.81601185), np.float32(0.686672), np.float32(0.6424485), np.float32(0.6509996), np.float32(0.6299911), np.float32(0.67476445), np.float32(0.6540877), np.float32(0.6413448), np.float32(0.6216507), np.float32(0.58129174), np.float32(0.5413708), np.float32(0.58816457), np.float32(0.60166776), np.float32(0.55490226), np.float32(0.51521856), np.float32(0.47353858), np.float32(0.40969098), np.float32(0.35346773), np.float32(0.29897505), np.float32(0.27870297), np.float32(0.20961398), np.float32(0.2340176), np.float32(0.20725939), np.float32(0.17436992), np.float32(0.15094326), np.float32(0.13219455), np.float32(0.12128281), np.float32(0.11801101), np.float32(0.09564163), np.float32(0.09806454), np.float32(0.09796444), np.float32(0.103250906), np.float32(0.11179328), np.float32(0.1111157), np.float32(0.10244348), np.float32(0.09376846), np.float32(0.100244984), np.float32(0.1068054), np.float32(0.1113888), np.float32(0.10577972), np.float32(0.11130361), np.float32(0.12177115), np.float32(0.12858081), np.float32(0.13623728), np.float32(0.15091155), np.float32(0.14792912), np.float32(0.1566913), np.float32(0.17766653), np.float32(0.1995194), np.float32(0.20561068), np.float32(0.22927171), np.float32(0.25372908), np.float32(0.23699032), np.float32(0.20421563), np.float32(0.17430092), np.float32(0.17085439), np.float32(0.1405754), np.float32(0.115402475), np.float32(0.12668675), np.float32(0.11332041), np.float32(0.07896104), np.float32(0.085119665), np.float32(0.08736854), np.float32(0.10139001), np.float32(0.121383406), np.float32(0.13578), np.float32(0.14828877), np.float32(0.15161745), np.float32(0.15349588), np.float32(0.14703672), np.float32(0.14880727), np.float32(0.1316138), np.float32(0.132035), np.float32(0.12862402), np.float32(0.12629135), np.float32(0.09939451), np.float32(0.083850235), np.float32(0.09503), np.float32(0.094202906), np.float32(0.092155464), np.float32(0.10535113), np.float32(0.11282581), np.float32(0.10937364), np.float32(0.108955786), np.float32(0.12125064), np.float32(0.11824751), np.float32(0.106371954), np.float32(0.09637874), np.float32(0.09004468), np.float32(0.08240778), np.float32(0.06570425), np.float32(0.06766752), np.float32(0.07849653), np.float32(0.087935776), np.float32(0.084775575), np.float32(0.09368766), np.float32(0.10152549), np.float32(0.08916594), np.float32(0.07905459), np.float32(0.082792945), np.float32(0.093301125), np.float32(0.07926844), np.float32(0.06968599), np.float32(0.06506594), np.float32(0.05572448), np.float32(0.058804233), np.float32(0.05943659), np.float32(0.061685868), np.float32(0.05215146), np.float32(0.042099155), np.float32(0.04226301), np.float32(0.041339315), np.float32(0.038475506), np.float32(0.036303733), np.float32(0.03560347), np.float32(0.027487671), np.float32(0.023817722), np.float32(0.021562302), np.float32(0.020405352), np.float32(0.02020959), np.float32(0.024122478), np.float32(0.027229896), np.float32(0.031767122), np.float32(0.039827917), np.float32(0.047160164), np.float32(0.05105062), np.float32(0.055756506), np.float32(0.058415033), np.float32(0.058328826), np.float32(0.053684678), np.float32(0.05259216), np.float32(0.05701652), np.float32(0.057747595), np.float32(0.056909237), np.float32(0.06733369), np.float32(0.08044134), np.float32(0.08264366), np.float32(0.08882423), np.float32(0.10212834), np.float32(0.10729074), np.float32(0.1046281), np.float32(0.09892308), np.float32(0.09908225), np.float32(0.08864145), np.float32(0.075348526), np.float32(0.06713804), np.float32(0.052549884), np.float32(0.045513354), np.float32(0.04151851), np.float32(0.037167802), np.float32(0.034417495), np.float32(0.033259895), np.float32(0.03036911), np.float32(0.030348307), np.float32(0.033136155), np.float32(0.029162154), np.float32(0.026945366), np.float32(0.0261414), np.float32(0.02774713), np.float32(0.023056773), np.float32(0.026058186), np.float32(0.024396688), np.float32(0.023898434), np.float32(0.025041936), np.float32(0.026269348), np.float32(0.028155167), np.float32(0.032135993), np.float32(0.03390631), np.float32(0.040999945), np.float32(0.05032082), np.float32(0.058865033), np.float32(0.05775299), np.float32(0.059366815), np.float32(0.0685003), np.float32(0.06712995), np.float32(0.06952105), np.float32(0.06462739), np.float32(0.06388544), np.float32(0.06359703), np.float32(0.06570924), np.float32(0.07124528), np.float32(0.088212416), np.float32(0.09448919), np.float32(0.10137548), np.float32(0.102800705), np.float32(0.10874758), np.float32(0.09359935), np.float32(0.1220797), np.float32(0.12187781), np.float32(0.10669711), np.float32(0.10332964), np.float32(0.1209373), np.float32(0.093210146), np.float32(0.07767055), np.float32(0.07225844), np.float32(0.07869466), np.float32(0.08340191), np.float32(0.09487775), np.float32(0.11401246), np.float32(0.12445607), np.float32(0.13545506), np.float32(0.13601092), np.float32(0.1389391), np.float32(0.15032373), np.float32(0.14661565), np.float32(0.13580915), np.float32(0.14340147), np.float32(0.13608658), np.float32(0.12592109), np.float32(0.13111553), np.float32(0.15575828), np.float32(0.16446266), np.float32(0.15882942), np.float32(0.17882085), np.float32(0.22562832), np.float32(0.23149224), np.float32(0.29907942), np.float32(0.39074045), np.float32(0.48206457), np.float32(0.56590235), np.float32(0.67311585), np.float32(0.7451587), np.float32(0.79372317), np.float32(0.8343137), np.float32(0.8582368), np.float32(0.8650101), np.float32(0.88551486), np.float32(0.88895607), np.float32(0.88927525), np.float32(0.89296436), np.float32(0.8921264), np.float32(0.9089887), np.float32(0.92761385), np.float32(0.9280677), np.float32(0.91639745), np.float32(0.9183018), np.float32(0.92827255), np.float32(0.9211412), np.float32(0.92642695), np.float32(0.9327655), np.float32(0.9370577), np.float32(0.9428879), np.float32(0.94576347), np.float32(0.9473038), np.float32(0.9485634), np.float32(0.9516582), np.float32(0.95713055), np.float32(0.9603898), np.float32(0.9609308), np.float32(0.95954126), np.float32(0.9604308), np.float32(0.9607448)], 'MESGLPCMTFSGVRFALVGFNPTDANTVRSKLMSGGGVDAGQYSQEYTHLIVDKLVYDDPVCVAARSSGKVVVTGSWVHHSFDAGMLIDANSVLYTPLRELDGIPGAKSLIVCLTGYQRQDREDIMTMVDLMGGQFSKPLVANRVTHLICYKFEGEKYELAKRMKRIKLVNHRWLEDCLKNWKLLPEVDYEISGHELEMMEASARDSEDEAEDASAKRANTSPLGLRVSAVSAVEMSKSRGKDIPVVQTNLDEQGGSSRCNTSKEDWLTPKKMEATVSTDPVTAQQSAGTFQNTSTYASPVPVNKASERGMGKMETDDLTPINVSIRRHSSLATYSRKTLQRSSETSTLGNESSCQNGTLRMDDRALKASTAFNISASKSSSSVERKTLFEDLDKTDTLHGEESTPLLPQVKLTDGSVSSKGSPPAMSTAENIISKCAPDEIPERSSIEPMVGNMLLQEPRSGSPKQNLKVVPNINDNTEGEEVAHKLDVSDSATRLCSSSVVLKEADTWTAEILKGGLDERSVAEPVMMRSSTSPVETEPPKKKTAPRKSLGTRGRKKNPISQKGSIYLSEPTPKDEHSDGLIKGNVSELATDDSNQKEIPSPVLNAEAVPEMAKGSVSESEALDRIDSDKQQVKTPEEAGAEVEIKMLESELAEVPTKDPSDGALQLEISKSINERMSEKKGSSSRAEAADSGVKKTKKSRKEDDAKANDTVMEDITVLENESGKVSSGGDQSPAAGDTSVRTGAETKDPSDAAVQPGVDKDNGKRRKEATVGKTRLQSGKKRSSSAVESDKANVKKTKKSKTDDETEANDTVMNDTVMNSAEVKEDAAVDKKPEDVSSDRTQSPIARKPLTRKETAAKDLSNAAMQLEVPKNKRKNRKEPAVERSSLQSGEKESSSTVEVGSSSVKKSKKSKKERGAKASDTVMKDIEDNSAEEKESTEVDNKSGPGIDKRPKKKAAKTAKTGAKTAKESKQLSSSKKALQEQRQEPKHFIVSGPKVQRKEYQKILRLLNGKCCRDSHQWSYQATHFIAPEIRRTEKFFAAAASGSWILKTDYVADSKEAGKLLPEEPYEWHGTGLSADGSISLESPRKWRLVKEQTGHGALHGLRVVVYGDCAVPSLDTLKRAVKAGDGTILATAPPYTRFLNQNTDFALISPGMPRDNVWVQEFIRHEIPCVVADYIVEYVCKPGYALDKHVLYNTNAWAERSFNKLQRSAED': [np.float32(0.25091118), np.float32(0.22157866), np.float32(0.24764372), np.float32(0.3000196), np.float32(0.28595102), np.float32(0.22350901), np.float32(0.18040343), np.float32(0.1394394), np.float32(0.11876734), np.float32(0.1304682), np.float32(0.14102355), np.float32(0.14299048), np.float32(0.13161768), np.float32(0.11328908), np.float32(0.11308771), np.float32(0.09266851), np.float32(0.07923159), np.float32(0.087811254), np.float32(0.08999623), np.float32(0.09585193), np.float32(0.09527219), np.float32(0.10942469), np.float32(0.13148308), np.float32(0.13909674), np.float32(0.15183109), np.float32(0.17504244), np.float32(0.1815196), np.float32(0.18088038), np.float32(0.19508293), np.float32(0.22177622), np.float32(0.23198928), np.float32(0.21119931), np.float32(0.21254015), np.float32(0.2062588), np.float32(0.20624585), np.float32(0.16345261), np.float32(0.14830883), np.float32(0.13843921), np.float32(0.12298859), np.float32(0.11050253), np.float32(0.11302684), np.float32(0.1078988), np.float32(0.11225798), np.float32(0.09808961), np.float32(0.10491064), np.float32(0.09279239), np.float32(0.087154984), np.float32(0.08450911), np.float32(0.081204504), np.float32(0.07264494), np.float32(0.06580818), np.float32(0.06186101), np.float32(0.057355262), np.float32(0.054194037), np.float32(0.05083166), np.float32(0.056572627), np.float32(0.06250147), np.float32(0.055147655), np.float32(0.05343152), np.float32(0.05502564), np.float32(0.055240206), np.float32(0.055961706), np.float32(0.059688706), np.float32(0.06514935), np.float32(0.06497341), np.float32(0.05827733), np.float32(0.05445046), np.float32(0.055398952), np.float32(0.054154225), np.float32(0.04913256), np.float32(0.04233289), np.float32(0.04265565), np.float32(0.040173806), np.float32(0.04284639), np.float32(0.0458036), np.float32(0.046793535), np.float32(0.04257095), np.float32(0.046420466), np.float32(0.045747787), np.float32(0.045516234), np.float32(0.04307811), np.float32(0.04022222), np.float32(0.033307478), np.float32(0.035337318), np.float32(0.03619511), np.float32(0.037588213), np.float32(0.036696386), np.float32(0.0390964), np.float32(0.040888067), np.float32(0.043348324), np.float32(0.050749637), np.float32(0.053924594), np.float32(0.05376323), np.float32(0.060860515), np.float32(0.06744246), np.float32(0.06527747), np.float32(0.06913801), np.float32(0.06799706), np.float32(0.0648948), np.float32(0.062463336), np.float32(0.06016099), np.float32(0.05097062), np.float32(0.04819033), np.float32(0.04180361), np.float32(0.041179236), np.float32(0.041032992), np.float32(0.042687286), np.float32(0.045793097), np.float32(0.050557517), np.float32(0.05612901), np.float32(0.0606027), np.float32(0.06430314), np.float32(0.058620982), np.float32(0.05377519), np.float32(0.04512568), np.float32(0.042357218), np.float32(0.03895356), np.float32(0.03202684), np.float32(0.031927697), np.float32(0.031487077), np.float32(0.030050833), np.float32(0.032970924), np.float32(0.04090419), np.float32(0.047444057), np.float32(0.051031943), np.float32(0.05949026), np.float32(0.069208674), np.float32(0.079590224), np.float32(0.078648284), np.float32(0.07713996), np.float32(0.07530432), np.float32(0.07296345), np.float32(0.06530072), np.float32(0.05679939), np.float32(0.05112318), np.float32(0.04462932), np.float32(0.040723026), np.float32(0.04112555), np.float32(0.041926537), np.float32(0.039423782), np.float32(0.045939114), np.float32(0.043044608), np.float32(0.048011124), np.float32(0.05450463), np.float32(0.06197423), np.float32(0.066752665), np.float32(0.06163759), np.float32(0.060022697), np.float32(0.060340837), np.float32(0.054296244), np.float32(0.056296837), np.float32(0.052986093), np.float32(0.051234227), np.float32(0.05747594), np.float32(0.063775174), np.float32(0.059775047), np.float32(0.062748305), np.float32(0.07202603), np.float32(0.07468704), np.float32(0.07735105), np.float32(0.081510134), np.float32(0.09718273), np.float32(0.0990021), np.float32(0.09729506), np.float32(0.09708851), np.float32(0.10601039), np.float32(0.08850035), np.float32(0.08205369), np.float32(0.0868992), np.float32(0.08672782), np.float32(0.07980474), np.float32(0.07984205), np.float32(0.088448845), np.float32(0.09144677), np.float32(0.09101932), np.float32(0.10050832), np.float32(0.10792415), np.float32(0.10370011), np.float32(0.104794934), np.float32(0.13155225), np.float32(0.13178979), np.float32(0.13923715), np.float32(0.15294538), np.float32(0.16575988), np.float32(0.17327346), np.float32(0.1721357), np.float32(0.1850931), np.float32(0.19404806), np.float32(0.19848327), np.float32(0.20302494), np.float32(0.22329402), np.float32(0.24845093), np.float32(0.2580269), np.float32(0.28869462), np.float32(0.30992225), np.float32(0.33889434), np.float32(0.37296262), np.float32(0.41012904), np.float32(0.47362468), np.float32(0.503857), np.float32(0.54671377), np.float32(0.5643222), np.float32(0.6004609), np.float32(0.5964462), np.float32(0.6161354), np.float32(0.66284055), np.float32(0.7005146), np.float32(0.7280458), np.float32(0.75955844), np.float32(0.8104619), np.float32(0.8209105), np.float32(0.8407708), np.float32(0.86983067), np.float32(0.880816), np.float32(0.89580756), np.float32(0.9148953), np.float32(0.93275946), np.float32(0.9399742), np.float32(0.946588), np.float32(0.9513233), np.float32(0.95394653), np.float32(0.9583373), np.float32(0.9628942), np.float32(0.9664305), np.float32(0.97040516), np.float32(0.97281355), np.float32(0.97529036), np.float32(0.97578305), np.float32(0.9770801), np.float32(0.9769907), np.float32(0.97712505), np.float32(0.9772341), np.float32(0.97746986), np.float32(0.9768654), np.float32(0.9787178), np.float32(0.9784385), np.float32(0.97797686), np.float32(0.9781447), np.float32(0.97673905), np.float32(0.97640425), np.float32(0.9762037), np.float32(0.9771968), np.float32(0.9776829), np.float32(0.9772863), np.float32(0.9778984), np.float32(0.977706), np.float32(0.97877777), np.float32(0.9791114), np.float32(0.9794058), np.float32(0.97992766), np.float32(0.97982705), np.float32(0.9793824), np.float32(0.97890615), np.float32(0.9786533), np.float32(0.9778432), np.float32(0.9781068), np.float32(0.97796166), np.float32(0.9780765), np.float32(0.9774631), np.float32(0.9780862), np.float32(0.9782882), np.float32(0.9777294), np.float32(0.9781742), np.float32(0.9779278), np.float32(0.97783685), np.float32(0.97825944), np.float32(0.97820866), np.float32(0.97849214), np.float32(0.9789812), np.float32(0.97847086), np.float32(0.97969955), np.float32(0.9794549), np.float32(0.97992367), np.float32(0.9799208), np.float32(0.9793987), np.float32(0.9795273), np.float32(0.9797061), np.float32(0.9801311), np.float32(0.98008555), np.float32(0.9805257), np.float32(0.97947764), np.float32(0.97967935), np.float32(0.9799544), np.float32(0.9793282), np.float32(0.97872615), np.float32(0.97937196), np.float32(0.9792397), np.float32(0.9783992), np.float32(0.9784935), np.float32(0.9784227), np.float32(0.97888386), np.float32(0.97900575), np.float32(0.97916025), np.float32(0.9797754), np.float32(0.97920746), np.float32(0.9789939), np.float32(0.9790071), np.float32(0.97871643), np.float32(0.97813445), np.float32(0.9792795), np.float32(0.9785992), np.float32(0.97917193), np.float32(0.9787219), np.float32(0.9783045), np.float32(0.97762406), np.float32(0.9773398), np.float32(0.9771036), np.float32(0.97789985), np.float32(0.97707134), np.float32(0.97642756), np.float32(0.9764519), np.float32(0.97583675), np.float32(0.9746806), np.float32(0.973551), np.float32(0.9740563), np.float32(0.9729172), np.float32(0.9735484), np.float32(0.9734318), np.float32(0.9720519), np.float32(0.9723465), np.float32(0.97156274), np.float32(0.9704808), np.float32(0.9698907), np.float32(0.9663842), np.float32(0.9661048), np.float32(0.9644629), np.float32(0.9654137), np.float32(0.96398014), np.float32(0.9658919), np.float32(0.9655455), np.float32(0.9670223), np.float32(0.96625626), np.float32(0.96668553), np.float32(0.9691442), np.float32(0.96931183), np.float32(0.96869177), np.float32(0.9687442), np.float32(0.97109795), np.float32(0.9711113), np.float32(0.9703143), np.float32(0.9716251), np.float32(0.97137356), np.float32(0.97195923), np.float32(0.97152734), np.float32(0.9709899), np.float32(0.97202605), np.float32(0.97206503), np.float32(0.97147274), np.float32(0.9728032), np.float32(0.97247195), np.float32(0.97257924), np.float32(0.9721299), np.float32(0.9715002), np.float32(0.9719731), np.float32(0.9717576), np.float32(0.9723512), np.float32(0.9732963), np.float32(0.9738548), np.float32(0.97354805), np.float32(0.974378), np.float32(0.97430575), np.float32(0.97327155), np.float32(0.97385794), np.float32(0.97343576), np.float32(0.9736336), np.float32(0.9749545), np.float32(0.9752451), np.float32(0.9756881), np.float32(0.9755038), np.float32(0.9742988), np.float32(0.9745247), np.float32(0.97323036), np.float32(0.97262853), np.float32(0.9731449), np.float32(0.9731258), np.float32(0.97436565), np.float32(0.97490406), np.float32(0.9747609), np.float32(0.9747565), np.float32(0.9730866), np.float32(0.97199166), np.float32(0.97186035), np.float32(0.97225595), np.float32(0.9718649), np.float32(0.969408), np.float32(0.96660155), np.float32(0.9669644), np.float32(0.966658), np.float32(0.96890914), np.float32(0.9691704), np.float32(0.97063756), np.float32(0.9706169), np.float32(0.97156703), np.float32(0.9726353), np.float32(0.9731082), np.float32(0.974225), np.float32(0.97444665), np.float32(0.9742356), np.float32(0.9742298), np.float32(0.97447574), np.float32(0.9750133), np.float32(0.9751983), np.float32(0.97504324), np.float32(0.97670627), np.float32(0.9765049), np.float32(0.97629136), np.float32(0.97769713), np.float32(0.9776857), np.float32(0.977751), np.float32(0.97888047), np.float32(0.9790549), np.float32(0.9791462), np.float32(0.9789836), np.float32(0.9789692), np.float32(0.97904336), np.float32(0.9793673), np.float32(0.979005), np.float32(0.97914094), np.float32(0.9787708), np.float32(0.9781528), np.float32(0.9770727), np.float32(0.9778355), np.float32(0.97786295), np.float32(0.9780099), np.float32(0.97843176), np.float32(0.9773971), np.float32(0.9769695), np.float32(0.976647), np.float32(0.9766713), np.float32(0.9781155), np.float32(0.97832483), np.float32(0.9777043), np.float32(0.97827154), np.float32(0.97797316), np.float32(0.9771887), np.float32(0.9757357), np.float32(0.9759518), np.float32(0.97575617), np.float32(0.9749245), np.float32(0.97547656), np.float32(0.9751211), np.float32(0.9739677), np.float32(0.97465944), np.float32(0.97396415), np.float32(0.97483397), np.float32(0.97467405), np.float32(0.9752892), np.float32(0.9762858), np.float32(0.9751694), np.float32(0.9756422), np.float32(0.9763579), np.float32(0.97647536), np.float32(0.9763198), np.float32(0.97561395), np.float32(0.97582936), np.float32(0.9756724), np.float32(0.9762907), np.float32(0.97548455), np.float32(0.97651345), np.float32(0.9775687), np.float32(0.9776408), np.float32(0.9770369), np.float32(0.97814596), np.float32(0.97740364), np.float32(0.9774401), np.float32(0.97780025), np.float32(0.977499), np.float32(0.9774111), np.float32(0.9786289), np.float32(0.9780995), np.float32(0.97801596), np.float32(0.97804433), np.float32(0.9785926), np.float32(0.97748905), np.float32(0.9772982), np.float32(0.9772309), np.float32(0.9770133), np.float32(0.9766716), np.float32(0.9756649), np.float32(0.974921), np.float32(0.9750631), np.float32(0.9747141), np.float32(0.9738167), np.float32(0.9737471), np.float32(0.9746548), np.float32(0.9747269), np.float32(0.97425145), np.float32(0.9740588), np.float32(0.97415936), np.float32(0.9731846), np.float32(0.97166395), np.float32(0.9703581), np.float32(0.9668716), np.float32(0.9635124), np.float32(0.9648384), np.float32(0.9606338), np.float32(0.9615638), np.float32(0.9642326), np.float32(0.96153355), np.float32(0.95705485), np.float32(0.9533786), np.float32(0.9498439), np.float32(0.9311389), np.float32(0.9362773), np.float32(0.9338897), np.float32(0.9386554), np.float32(0.9306351), np.float32(0.9179847), np.float32(0.9173481), np.float32(0.9138055), np.float32(0.9247538), np.float32(0.92680836), np.float32(0.93153036), np.float32(0.93471944), np.float32(0.93689775), np.float32(0.94306123), np.float32(0.94914776), np.float32(0.95404524), np.float32(0.9545517), np.float32(0.95268285), np.float32(0.9525724), np.float32(0.9458043), np.float32(0.945549), np.float32(0.95113033), np.float32(0.9560349), np.float32(0.95580107), np.float32(0.9636675), np.float32(0.9689654), np.float32(0.9718375), np.float32(0.97245467), np.float32(0.97414273), np.float32(0.9747772), np.float32(0.97644), np.float32(0.9781728), np.float32(0.97929347), np.float32(0.98037946), np.float32(0.98082983), np.float32(0.9833003), np.float32(0.9833361), np.float32(0.9838067), np.float32(0.98422974), np.float32(0.98434466), np.float32(0.98421407), np.float32(0.9843897), np.float32(0.98442507), np.float32(0.98504144), np.float32(0.98489815), np.float32(0.9854167), np.float32(0.98505), np.float32(0.98491883), np.float32(0.9847355), np.float32(0.98460037), np.float32(0.98493075), np.float32(0.9851849), np.float32(0.9847072), np.float32(0.9845724), np.float32(0.98438996), np.float32(0.9841059), np.float32(0.9838996), np.float32(0.9835564), np.float32(0.98377985), np.float32(0.98348504), np.float32(0.98287475), np.float32(0.9829268), np.float32(0.9825382), np.float32(0.9820877), np.float32(0.98204607), np.float32(0.9811492), np.float32(0.9807499), np.float32(0.980409), np.float32(0.9797163), np.float32(0.9798923), np.float32(0.9800662), np.float32(0.98005575), np.float32(0.9787734), np.float32(0.9786159), np.float32(0.97813624), np.float32(0.97711766), np.float32(0.9769786), np.float32(0.97737044), np.float32(0.97649175), np.float32(0.9760399), np.float32(0.97589624), np.float32(0.97706133), np.float32(0.9765819), np.float32(0.97705585), np.float32(0.97628796), np.float32(0.9762605), np.float32(0.9761302), np.float32(0.9771985), np.float32(0.97638357), np.float32(0.97655404), np.float32(0.977233), np.float32(0.97703093), np.float32(0.9774056), np.float32(0.9769389), np.float32(0.97606784), np.float32(0.97588605), np.float32(0.97575086), np.float32(0.9756992), np.float32(0.97501296), np.float32(0.9756311), np.float32(0.97601867), np.float32(0.97550493), np.float32(0.97686476), np.float32(0.97700524), np.float32(0.97703403), np.float32(0.97795004), np.float32(0.9776523), np.float32(0.9784716), np.float32(0.9787465), np.float32(0.9791886), np.float32(0.97876805), np.float32(0.97857016), np.float32(0.97869027), np.float32(0.9780241), np.float32(0.9771557), np.float32(0.9771449), np.float32(0.9750251), np.float32(0.9752377), np.float32(0.97513163), np.float32(0.97525465), np.float32(0.97522235), np.float32(0.97480696), np.float32(0.9748834), np.float32(0.9741675), np.float32(0.97245985), np.float32(0.9726353), np.float32(0.97185427), np.float32(0.97189844), np.float32(0.9711265), np.float32(0.9698345), np.float32(0.97029334), np.float32(0.9660333), np.float32(0.9646117), np.float32(0.96129805), np.float32(0.9583411), np.float32(0.9523745), np.float32(0.9462029), np.float32(0.9486743), np.float32(0.9460441), np.float32(0.94479), np.float32(0.9513374), np.float32(0.94992894), np.float32(0.9515744), np.float32(0.94408023), np.float32(0.94581914), np.float32(0.9468233), np.float32(0.9460973), np.float32(0.95001554), np.float32(0.9463272), np.float32(0.9416624), np.float32(0.93285906), np.float32(0.9314737), np.float32(0.93292296), np.float32(0.9271976), np.float32(0.92439693), np.float32(0.93166053), np.float32(0.93213964), np.float32(0.9392819), np.float32(0.93042123), np.float32(0.9444345), np.float32(0.94722164), np.float32(0.9467298), np.float32(0.9567078), np.float32(0.9585657), np.float32(0.96128124), np.float32(0.96450573), np.float32(0.96353334), np.float32(0.96405655), np.float32(0.9644548), np.float32(0.96492064), np.float32(0.9595462), np.float32(0.9567), np.float32(0.95381343), np.float32(0.95117605), np.float32(0.9503083), np.float32(0.95424724), np.float32(0.95306915), np.float32(0.9570375), np.float32(0.9557695), np.float32(0.9615842), np.float32(0.9641315), np.float32(0.96496415), np.float32(0.97012186), np.float32(0.9714157), np.float32(0.9747849), np.float32(0.9757382), np.float32(0.97670287), np.float32(0.9785064), np.float32(0.9781819), np.float32(0.97928977), np.float32(0.97968185), np.float32(0.9793706), np.float32(0.9792883), np.float32(0.9783845), np.float32(0.9784526), np.float32(0.97849977), np.float32(0.97780764), np.float32(0.9778553), np.float32(0.9774894), np.float32(0.97708374), np.float32(0.9772256), np.float32(0.97683865), np.float32(0.97662944), np.float32(0.97585607), np.float32(0.97525024), np.float32(0.9739405), np.float32(0.97227997), np.float32(0.97134495), np.float32(0.9700684), np.float32(0.97055286), np.float32(0.9686493), np.float32(0.9680466), np.float32(0.97025913), np.float32(0.9709339), np.float32(0.97189516), np.float32(0.9721348), np.float32(0.9739649), np.float32(0.9737855), np.float32(0.97530705), np.float32(0.97507906), np.float32(0.9763874), np.float32(0.97566277), np.float32(0.97675043), np.float32(0.9779674), np.float32(0.9781556), np.float32(0.97787035), np.float32(0.9784597), np.float32(0.9790493), np.float32(0.9797324), np.float32(0.9805932), np.float32(0.98123944), np.float32(0.981847), np.float32(0.9819941), np.float32(0.98213756), np.float32(0.9824456), np.float32(0.98263484), np.float32(0.9830961), np.float32(0.9827256), np.float32(0.982691), np.float32(0.98288363), np.float32(0.9830499), np.float32(0.98303705), np.float32(0.98303473), np.float32(0.9831511), np.float32(0.98257035), np.float32(0.9830494), np.float32(0.98257613), np.float32(0.9824968), np.float32(0.9822097), np.float32(0.98227996), np.float32(0.98177975), np.float32(0.9818092), np.float32(0.9819002), np.float32(0.9814672), np.float32(0.9816404), np.float32(0.98171884), np.float32(0.9821244), np.float32(0.98222876), np.float32(0.98185915), np.float32(0.9822881), np.float32(0.9824325), np.float32(0.98262906), np.float32(0.98241824), np.float32(0.9826173), np.float32(0.98260707), np.float32(0.98304325), np.float32(0.9832103), np.float32(0.98290735), np.float32(0.98219097), np.float32(0.982799), np.float32(0.9831429), np.float32(0.98290515), np.float32(0.9827916), np.float32(0.9826643), np.float32(0.98269767), np.float32(0.98236805), np.float32(0.98260224), np.float32(0.98209363), np.float32(0.98152703), np.float32(0.9811643), np.float32(0.9815701), np.float32(0.9810501), np.float32(0.98128086), np.float32(0.9814958), np.float32(0.9813548), np.float32(0.9818689), np.float32(0.981365), np.float32(0.98136455), np.float32(0.9809878), np.float32(0.9800976), np.float32(0.98023903), np.float32(0.97943157), np.float32(0.9790987), np.float32(0.9780362), np.float32(0.977936), np.float32(0.9764972), np.float32(0.97675836), np.float32(0.97625524), np.float32(0.9767402), np.float32(0.9766396), np.float32(0.97533333), np.float32(0.97508734), np.float32(0.9761119), np.float32(0.97588116), np.float32(0.9748044), np.float32(0.9744108), np.float32(0.97292197), np.float32(0.9722936), np.float32(0.97156674), np.float32(0.97018236), np.float32(0.9689817), np.float32(0.9676183), np.float32(0.96726584), np.float32(0.96867764), np.float32(0.9693048), np.float32(0.96984553), np.float32(0.9698646), np.float32(0.96950567), np.float32(0.9707635), np.float32(0.97186095), np.float32(0.9724875), np.float32(0.9736158), np.float32(0.9743317), np.float32(0.97578), np.float32(0.976656), np.float32(0.9770099), np.float32(0.9765844), np.float32(0.9768673), np.float32(0.9769796), np.float32(0.9781095), np.float32(0.9780342), np.float32(0.9779651), np.float32(0.97760457), np.float32(0.97801626), np.float32(0.97911), np.float32(0.97843254), np.float32(0.9791439), np.float32(0.9795337), np.float32(0.97951686), np.float32(0.9796932), np.float32(0.97966456), np.float32(0.979959), np.float32(0.97936946), np.float32(0.97986126), np.float32(0.9788607), np.float32(0.9782632), np.float32(0.97781134), np.float32(0.97714), np.float32(0.9760743), np.float32(0.97496676), np.float32(0.9742674), np.float32(0.97400373), np.float32(0.9737646), np.float32(0.9705146), np.float32(0.969261), np.float32(0.9669493), np.float32(0.96772915), np.float32(0.96822184), np.float32(0.9669343), np.float32(0.9670505), np.float32(0.9680047), np.float32(0.9705231), np.float32(0.9729996), np.float32(0.97201014), np.float32(0.97105575), np.float32(0.97233325), np.float32(0.97192883), np.float32(0.9744304), np.float32(0.974207), np.float32(0.9737597), np.float32(0.9749962), np.float32(0.9758059), np.float32(0.97596765), np.float32(0.97735983), np.float32(0.97884935), np.float32(0.9788907), np.float32(0.9794663), np.float32(0.98036), np.float32(0.9806308), np.float32(0.98086137), np.float32(0.98133755), np.float32(0.9812182), np.float32(0.9812429), np.float32(0.9817841), np.float32(0.98155737), np.float32(0.9811637), np.float32(0.9807185), np.float32(0.98031497), np.float32(0.9804034), np.float32(0.9805381), np.float32(0.98019516), np.float32(0.98021793), np.float32(0.9801499), np.float32(0.9803622), np.float32(0.9809457), np.float32(0.9810357), np.float32(0.9817577), np.float32(0.9819999), np.float32(0.9827046), np.float32(0.98275685), np.float32(0.98259616), np.float32(0.9828295), np.float32(0.9828803), np.float32(0.98345286), np.float32(0.98343927), np.float32(0.9833921), np.float32(0.9827424), np.float32(0.9832496), np.float32(0.983158), np.float32(0.98285943), np.float32(0.9821754), np.float32(0.9815642), np.float32(0.98100704), np.float32(0.98059076), np.float32(0.97998136), np.float32(0.9782111), np.float32(0.97834045), np.float32(0.9771968), np.float32(0.97622174), np.float32(0.9750241), np.float32(0.97340924), np.float32(0.9721814), np.float32(0.9722349), np.float32(0.9687084), np.float32(0.9695603), np.float32(0.9706379), np.float32(0.968645), np.float32(0.9693467), np.float32(0.96955764), np.float32(0.9712449), np.float32(0.968821), np.float32(0.96834743), np.float32(0.96978027), np.float32(0.9711369), np.float32(0.97248274), np.float32(0.973756), np.float32(0.9750479), np.float32(0.97618335), np.float32(0.97629625), np.float32(0.9778162), np.float32(0.97949857), np.float32(0.9796514), np.float32(0.9802399), np.float32(0.9813017), np.float32(0.98200214), np.float32(0.9821469), np.float32(0.9822678), np.float32(0.98300236), np.float32(0.9831662), np.float32(0.983345), np.float32(0.98444414), np.float32(0.98496246), np.float32(0.9843885), np.float32(0.98393744), np.float32(0.9841889), np.float32(0.98353463), np.float32(0.9828591), np.float32(0.9833003), np.float32(0.98352367), np.float32(0.9823973), np.float32(0.9817847), np.float32(0.9805489), np.float32(0.9802971), np.float32(0.9791951), np.float32(0.9775429), np.float32(0.9765361), np.float32(0.9748549), np.float32(0.97314984), np.float32(0.97072655), np.float32(0.9706661), np.float32(0.9723404), np.float32(0.9706845), np.float32(0.96940404), np.float32(0.9676734), np.float32(0.96269727), np.float32(0.95571667), np.float32(0.95388186), np.float32(0.9536518), np.float32(0.9563149), np.float32(0.9567308), np.float32(0.9594012), np.float32(0.96105134), np.float32(0.95942175), np.float32(0.963003), np.float32(0.9651191), np.float32(0.9672482), np.float32(0.9701672), np.float32(0.9689942), np.float32(0.9677587), np.float32(0.96545213), np.float32(0.9636801), np.float32(0.96166617), np.float32(0.962672), np.float32(0.9622018), np.float32(0.96194965), np.float32(0.95807123), np.float32(0.9580173), np.float32(0.9504949), np.float32(0.42090732), np.float32(0.3811341), np.float32(0.373438), np.float32(0.31190613), np.float32(0.26073545), np.float32(0.24258882), np.float32(0.24652185), np.float32(0.23486008), np.float32(0.22051731), np.float32(0.21754621), np.float32(0.21540022), np.float32(0.19069077), np.float32(0.18427372), np.float32(0.14935525), np.float32(0.1524808), np.float32(0.12631992), np.float32(0.13761483), np.float32(0.14249668), np.float32(0.11106431), np.float32(0.10412567), np.float32(0.10393453), np.float32(0.12911485), np.float32(0.12846069), np.float32(0.108253874), np.float32(0.15004233), np.float32(0.16193523), np.float32(0.11621089), np.float32(0.10904998), np.float32(0.10606385), np.float32(0.098368384), np.float32(0.07981218), np.float32(0.07315664), np.float32(0.06252323), np.float32(0.05017359), np.float32(0.043415952), np.float32(0.051346056), np.float32(0.055448197), np.float32(0.053381108), np.float32(0.04935638), np.float32(0.048087355), np.float32(0.04421495), np.float32(0.046208482), np.float32(0.044030156), np.float32(0.059624545), np.float32(0.083569854), np.float32(0.084499136), np.float32(0.08184408), np.float32(0.09251389), np.float32(0.08334204), np.float32(0.091691256), np.float32(0.114699446), np.float32(0.116512015), np.float32(0.114812985), np.float32(0.130366), np.float32(0.14338426), np.float32(0.13088997), np.float32(0.161635), np.float32(0.18338208), np.float32(0.18069974), np.float32(0.16119023), np.float32(0.14183097), np.float32(0.14619559), np.float32(0.1430822), np.float32(0.14687406), np.float32(0.15916947), np.float32(0.14784211), np.float32(0.15618199), np.float32(0.14587401), np.float32(0.1468888), np.float32(0.1552221), np.float32(0.1538092), np.float32(0.14806405), np.float32(0.14800186), np.float32(0.117716216), np.float32(0.10604842), np.float32(0.09333755), np.float32(0.09153141), np.float32(0.07504405), np.float32(0.07161776), np.float32(0.08375701), np.float32(0.08879921), np.float32(0.06201981), np.float32(0.057892855), np.float32(0.054085705), np.float32(0.054479767), np.float32(0.054601554), np.float32(0.064843476), np.float32(0.06979909), np.float32(0.07274813), np.float32(0.07649854), np.float32(0.079875186), np.float32(0.09276215), np.float32(0.09664624), np.float32(0.09257333), np.float32(0.08749318), np.float32(0.085232496), np.float32(0.07760276), np.float32(0.07933228), np.float32(0.07233526), np.float32(0.06810236), np.float32(0.053101096), np.float32(0.05199554), np.float32(0.04666627), np.float32(0.040580403), np.float32(0.039339114), np.float32(0.04063188), np.float32(0.03709917), np.float32(0.03854904), np.float32(0.04082941), np.float32(0.035361063), np.float32(0.037647627), np.float32(0.03347107), np.float32(0.027349), np.float32(0.028178373), np.float32(0.028523946), np.float32(0.027413182), np.float32(0.025183681), np.float32(0.026737975), np.float32(0.030126339), np.float32(0.035572607), np.float32(0.045917626), np.float32(0.047290783), np.float32(0.055619713), np.float32(0.060500372), np.float32(0.068485714), np.float32(0.07525385), np.float32(0.08100505), np.float32(0.07409814), np.float32(0.07934377), np.float32(0.084652476), np.float32(0.08943709), np.float32(0.084545225), np.float32(0.093678914), np.float32(0.09461043), np.float32(0.08481762), np.float32(0.08953268), np.float32(0.102830924), np.float32(0.09804426), np.float32(0.088922925), np.float32(0.09680289), np.float32(0.095860615), np.float32(0.08004779), np.float32(0.07582974), np.float32(0.067486815), np.float32(0.05918968), np.float32(0.06366634), np.float32(0.068316184), np.float32(0.07321483), np.float32(0.07882112), np.float32(0.08825258), np.float32(0.09465819), np.float32(0.098821454), np.float32(0.09287461), np.float32(0.0822965), np.float32(0.0791852), np.float32(0.08420637), np.float32(0.08544602), np.float32(0.07993165), np.float32(0.07631467), np.float32(0.07513524), np.float32(0.07058392), np.float32(0.063521825), np.float32(0.06173297), np.float32(0.06254981), np.float32(0.067984365), np.float32(0.06546266), np.float32(0.058880117), np.float32(0.05778955), np.float32(0.060277745), np.float32(0.053013187), np.float32(0.044207048), np.float32(0.042230345), np.float32(0.040396452), np.float32(0.034796204), np.float32(0.03460149), np.float32(0.033167657), np.float32(0.035714973), np.float32(0.03900346), np.float32(0.045706984), np.float32(0.041987892), np.float32(0.04299874), np.float32(0.04652911), np.float32(0.052327286), np.float32(0.052559607), np.float32(0.050743613), np.float32(0.044912882), np.float32(0.046444282), np.float32(0.046661973), np.float32(0.049246456), np.float32(0.049537543), np.float32(0.052375436), np.float32(0.055549003), np.float32(0.061192818), np.float32(0.06284344), np.float32(0.075960904), np.float32(0.092537135), np.float32(0.08892478), np.float32(0.090089515), np.float32(0.10681662), np.float32(0.111785434), np.float32(0.09563632), np.float32(0.094068214), np.float32(0.10255993), np.float32(0.104575716), np.float32(0.1074827), np.float32(0.11970884), np.float32(0.13137062), np.float32(0.1284701), np.float32(0.12821138), np.float32(0.1339359), np.float32(0.14834051), np.float32(0.156114), np.float32(0.16292414), np.float32(0.18368241), np.float32(0.1766286), np.float32(0.1880374), np.float32(0.22430582), np.float32(0.25942886)], 'MYHFPILFIPFERERKNLRTLGCRVISLCFSSQLKEKCSHEGIERHCDFESGNMTSECNEYQIRGDNEIGVIYIYDIYGPPCDPTATKPDQSSTTYSRAEKPSIAVSLQRPRTFDDGDRAFDSSAMAECGIAASLRRRRAFDGGEPSTATSFQRALPKSLAHRCRGIHLTTWKRFGNRCESQVQGVGPLGSLLKSRSVIRFRGPDTLKFLQGLLTNDVRRLGDPIGDKTENLPTPNVPATSVPPIYAALLTPQGRFLYDLFLYKLPMRDTKLDNTGTAPESNSDRPFHLFADVDASVLDELLQTFNKYRLRSKVDIDDVSSHFSCWQRYGDGLPEKSSQVEEPEAASVGWGAGVDSTAMSSSHGSDSGWQWFKDPRLTSLGFRGIFPSNITPPLIEVDKETDEQNFLMWRIEKGVAEGSTEISKGEAVPLEYNLAGLNAISFDKGCYVGQELIARTHHRGVIRKRIVPLRFLDNDGKELVSKVIPGSEVINTTSGKKAGTVTTVQGCRGLGLLRLEEALKGSSALSIQGQEDVKVIASRPDWWPSEWLQDHGQHAAFA': [np.float32(0.742042), np.float32(0.7895888), np.float32(0.7887238), np.float32(0.76371974), np.float32(0.75549495), np.float32(0.7702577), np.float32(0.7701868), np.float32(0.7539944), np.float32(0.73584485), np.float32(0.71004903), np.float32(0.62990975), np.float32(0.6234503), np.float32(0.66393167), np.float32(0.57029206), np.float32(0.5456959), np.float32(0.49120992), np.float32(0.43446055), np.float32(0.3882057), np.float32(0.34727558), np.float32(0.34319037), np.float32(0.3118047), np.float32(0.34108946), np.float32(0.36013052), np.float32(0.37081406), np.float32(0.42332447), np.float32(0.40757942), np.float32(0.38489285), np.float32(0.38752258), np.float32(0.38016042), np.float32(0.43077725), np.float32(0.44984728), np.float32(0.41802534), np.float32(0.40934968), np.float32(0.40432367), np.float32(0.41894925), np.float32(0.39393556), np.float32(0.36810693), np.float32(0.37052563), np.float32(0.37848645), np.float32(0.3933991), np.float32(0.3814655), np.float32(0.4171233), np.float32(0.42919993), np.float32(0.45479548), np.float32(0.4506229), np.float32(0.4371655), np.float32(0.38876507), np.float32(0.36376044), np.float32(0.35083675), np.float32(0.3010489), np.float32(0.31211606), np.float32(0.3059572), np.float32(0.2950585), np.float32(0.29124045), np.float32(0.2974599), np.float32(0.31301838), np.float32(0.31564245), np.float32(0.32969177), np.float32(0.32112485), np.float32(0.3226855), np.float32(0.32080686), np.float32(0.29486802), np.float32(0.28288752), np.float32(0.27743885), np.float32(0.23048967), np.float32(0.23684566), np.float32(0.24870487), np.float32(0.24819964), np.float32(0.27699935), np.float32(0.28539306), np.float32(0.29954863), np.float32(0.29049602), np.float32(0.29294354), np.float32(0.35106847), np.float32(0.4118522), np.float32(0.39962593), np.float32(0.45258754), np.float32(0.49182606), np.float32(0.48866755), np.float32(0.4425304), np.float32(0.37518308), np.float32(0.45587307), np.float32(0.5532418), np.float32(0.60255134), np.float32(0.6395936), np.float32(0.7448952), np.float32(0.83481187), np.float32(0.889798), np.float32(0.9010533), np.float32(0.91531307), np.float32(0.92225194), np.float32(0.9282996), np.float32(0.93501943), np.float32(0.92080003), np.float32(0.9254196), np.float32(0.93152076), np.float32(0.9236376), np.float32(0.92024004), np.float32(0.91219974), np.float32(0.9024091), np.float32(0.896705), np.float32(0.86462295), np.float32(0.8213469), np.float32(0.79494655), np.float32(0.7409587), np.float32(0.6994457), np.float32(0.68349016), np.float32(0.6497845), np.float32(0.77000254), np.float32(0.68119246), np.float32(0.6367245), np.float32(0.69227093), np.float32(0.7171985), np.float32(0.5775185), np.float32(0.46572423), np.float32(0.5334815), np.float32(0.5075495), np.float32(0.5710304), np.float32(0.57087344), np.float32(0.5467547), np.float32(0.54109037), np.float32(0.5014678), np.float32(0.49345416), np.float32(0.44336072), np.float32(0.45488727), np.float32(0.49172798), np.float32(0.48748994), np.float32(0.47355425), np.float32(0.41613254), np.float32(0.40659043), np.float32(0.42574662), np.float32(0.5052213), np.float32(0.5314218), np.float32(0.5978649), np.float32(0.57394195), np.float32(0.53716934), np.float32(0.5969553), np.float32(0.6762515), np.float32(0.78514504), np.float32(0.82557946), np.float32(0.79585135), np.float32(0.8226501), np.float32(0.86873144), np.float32(0.8772382), np.float32(0.8716749), np.float32(0.898758), np.float32(0.860397), np.float32(0.853046), np.float32(0.856843), np.float32(0.80830777), np.float32(0.7957344), np.float32(0.77805793), np.float32(0.7275323), np.float32(0.69435173), np.float32(0.6471167), np.float32(0.5670817), np.float32(0.45529532), np.float32(0.3852572), np.float32(0.3809827), np.float32(0.25369188), np.float32(0.17194279), np.float32(0.16165741), np.float32(0.1304032), np.float32(0.11773763), np.float32(0.11789046), np.float32(0.1315512), np.float32(0.14437836), np.float32(0.13454388), np.float32(0.15547056), np.float32(0.16474244), np.float32(0.2209238), np.float32(0.31551537), np.float32(0.34889445), np.float32(0.34056622), np.float32(0.3486292), np.float32(0.28913376), np.float32(0.34141082), np.float32(0.30601358), np.float32(0.39639547), np.float32(0.35554692), np.float32(0.33027518), np.float32(0.3189422), np.float32(0.36379433), np.float32(0.30574864), np.float32(0.30966634), np.float32(0.2407175), np.float32(0.24363595), np.float32(0.22339188), np.float32(0.19798157), np.float32(0.14355671), np.float32(0.1276273), np.float32(0.13120888), np.float32(0.11464769), np.float32(0.13174167), np.float32(0.099463575), np.float32(0.08001634), np.float32(0.107841246), np.float32(0.086504884), np.float32(0.07503826), np.float32(0.08588078), np.float32(0.07512043), np.float32(0.07208785), np.float32(0.074816175), np.float32(0.06737683), np.float32(0.0719052), np.float32(0.0735755), np.float32(0.06683143), np.float32(0.07140937), np.float32(0.071131855), np.float32(0.06781247), np.float32(0.0744021), np.float32(0.08344356), np.float32(0.09024577), np.float32(0.09552928), np.float32(0.09145987), np.float32(0.10369517), np.float32(0.1070082), np.float32(0.10678207), np.float32(0.13867654), np.float32(0.17487574), np.float32(0.18080792), np.float32(0.20420851), np.float32(0.28033412), np.float32(0.31134158), np.float32(0.32410848), np.float32(0.3227814), np.float32(0.33875802), np.float32(0.41757786), np.float32(0.43513945), np.float32(0.47498873), np.float32(0.49265546), np.float32(0.49648756), np.float32(0.48923624), np.float32(0.46217433), np.float32(0.42209202), np.float32(0.40844002), np.float32(0.36754835), np.float32(0.3031796), np.float32(0.28321487), np.float32(0.24854451), np.float32(0.2034583), np.float32(0.20609172), np.float32(0.1701699), np.float32(0.14187548), np.float32(0.11950339), np.float32(0.09244642), np.float32(0.07569947), np.float32(0.074227646), np.float32(0.04380877), np.float32(0.036458775), np.float32(0.032411348), np.float32(0.030352544), np.float32(0.028734898), np.float32(0.026258085), np.float32(0.028281588), np.float32(0.028968697), np.float32(0.03310974), np.float32(0.038985867), np.float32(0.04431665), np.float32(0.051683117), np.float32(0.05892969), np.float32(0.079755835), np.float32(0.10184766), np.float32(0.12589212), np.float32(0.14437589), np.float32(0.1563055), np.float32(0.18072587), np.float32(0.19680111), np.float32(0.29365405), np.float32(0.3076015), np.float32(0.37141111), np.float32(0.40907866), np.float32(0.5034662), np.float32(0.5489682), np.float32(0.5604394), np.float32(0.56399995), np.float32(0.58375555), np.float32(0.61471164), np.float32(0.6067351), np.float32(0.53877944), np.float32(0.53692126), np.float32(0.47047138), np.float32(0.42593303), np.float32(0.36111078), np.float32(0.35730293), np.float32(0.31654277), np.float32(0.19261497), np.float32(0.18220253), np.float32(0.1711347), np.float32(0.12620519), np.float32(0.097208776), np.float32(0.097782806), np.float32(0.078497544), np.float32(0.063767195), np.float32(0.060881276), np.float32(0.06316946), np.float32(0.05911905), np.float32(0.056036133), np.float32(0.05392979), np.float32(0.06033936), np.float32(0.062356446), np.float32(0.06728897), np.float32(0.066881195), np.float32(0.06959085), np.float32(0.065014206), np.float32(0.07133563), np.float32(0.074479766), np.float32(0.07510121), np.float32(0.08159032), np.float32(0.08807976), np.float32(0.10242059), np.float32(0.09840442), np.float32(0.0992767), np.float32(0.107696615), np.float32(0.10727297), np.float32(0.10586904), np.float32(0.118627176), np.float32(0.14928171), np.float32(0.14063), np.float32(0.14288142), np.float32(0.15519659), np.float32(0.14231993), np.float32(0.1530513), np.float32(0.16301598), np.float32(0.19317785), np.float32(0.1953413), np.float32(0.2790649), np.float32(0.30653423), np.float32(0.35313448), np.float32(0.40197492), np.float32(0.41341874), np.float32(0.47745514), np.float32(0.5174554), np.float32(0.5958643), np.float32(0.6398606), np.float32(0.7045177), np.float32(0.76206803), np.float32(0.7839727), np.float32(0.8491619), np.float32(0.888848), np.float32(0.92671084), np.float32(0.9432432), np.float32(0.9554229), np.float32(0.9618591), np.float32(0.96515614), np.float32(0.9688954), np.float32(0.9711987), np.float32(0.97245413), np.float32(0.97455716), np.float32(0.97412837), np.float32(0.97547555), np.float32(0.9781983), np.float32(0.9766901), np.float32(0.9768869), np.float32(0.9775589), np.float32(0.9789362), np.float32(0.9783683), np.float32(0.97538066), np.float32(0.97135204), np.float32(0.96499413), np.float32(0.9545683), np.float32(0.94368887), np.float32(0.92129433), np.float32(0.8858312), np.float32(0.83621234), np.float32(0.8040913), np.float32(0.7737439), np.float32(0.7326849), np.float32(0.6750254), np.float32(0.6101171), np.float32(0.56925386), np.float32(0.49950802), np.float32(0.4116212), np.float32(0.32901886), np.float32(0.25892445), np.float32(0.16224045), np.float32(0.14802031), np.float32(0.14301644), np.float32(0.12042189), np.float32(0.114210054), np.float32(0.108921416), np.float32(0.11908167), np.float32(0.11495516), np.float32(0.12256403), np.float32(0.13870007), np.float32(0.123007305), np.float32(0.12596487), np.float32(0.13936521), np.float32(0.14589237), np.float32(0.14534965), np.float32(0.13609628), np.float32(0.13641357), np.float32(0.13938923), np.float32(0.14693736), np.float32(0.1382301), np.float32(0.11328247), np.float32(0.10747331), np.float32(0.10150889), np.float32(0.09448327), np.float32(0.07983683), np.float32(0.076113634), np.float32(0.074709184), np.float32(0.07242186), np.float32(0.07289689), np.float32(0.073231645), np.float32(0.07225871), np.float32(0.0768268), np.float32(0.07966478), np.float32(0.08138089), np.float32(0.1079376), np.float32(0.10377428), np.float32(0.100807935), np.float32(0.10116849), np.float32(0.10510996), np.float32(0.11522813), np.float32(0.10727417), np.float32(0.10106611), np.float32(0.09585765), np.float32(0.09678765), np.float32(0.11395071), np.float32(0.11103708), np.float32(0.12416416), np.float32(0.13338192), np.float32(0.15756235), np.float32(0.16145854), np.float32(0.14511313), np.float32(0.14837895), np.float32(0.13773751), np.float32(0.12960383), np.float32(0.107570045), np.float32(0.0946294), np.float32(0.092881046), np.float32(0.09319779), np.float32(0.084854834), np.float32(0.080382176), np.float32(0.076307364), np.float32(0.05691655), np.float32(0.04990177), np.float32(0.048561085), np.float32(0.04698038), np.float32(0.045819327), np.float32(0.04311502), np.float32(0.042544357), np.float32(0.04433458), np.float32(0.04393952), np.float32(0.04230749), np.float32(0.046143103), np.float32(0.051765583), np.float32(0.0521956), np.float32(0.05749072), np.float32(0.05462669), np.float32(0.057982113), np.float32(0.06751077), np.float32(0.07148725), np.float32(0.076304816), np.float32(0.070569515), np.float32(0.061810523), np.float32(0.055525202), np.float32(0.05830513), np.float32(0.053640243), np.float32(0.056176912), np.float32(0.06319726), np.float32(0.075530715), np.float32(0.08548706), np.float32(0.09331743), np.float32(0.10443839), np.float32(0.10871398), np.float32(0.09987148), np.float32(0.09786106), np.float32(0.09340699), np.float32(0.09441315), np.float32(0.08665799), np.float32(0.0792421), np.float32(0.08615649), np.float32(0.09733188), np.float32(0.09670886), np.float32(0.09962199), np.float32(0.09978811), np.float32(0.10060934), np.float32(0.11022417), np.float32(0.113168836), np.float32(0.12388803), np.float32(0.13255885), np.float32(0.16241434), np.float32(0.16888192), np.float32(0.18315913), np.float32(0.17370844), np.float32(0.16364694), np.float32(0.15676233), np.float32(0.14129235), np.float32(0.12410749), np.float32(0.12833011), np.float32(0.14873089), np.float32(0.16233477), np.float32(0.15307584), np.float32(0.14829352), np.float32(0.1665428), np.float32(0.16065723), np.float32(0.16647026), np.float32(0.15652882), np.float32(0.14493409), np.float32(0.15257), np.float32(0.18230166), np.float32(0.16336866), np.float32(0.14123936), np.float32(0.13556914), np.float32(0.1261422), np.float32(0.11848073), np.float32(0.112430826), np.float32(0.09474001), np.float32(0.090357415), np.float32(0.09314999), np.float32(0.09406671), np.float32(0.08763271), np.float32(0.08575297), np.float32(0.092989616), np.float32(0.09391103), np.float32(0.09506768), np.float32(0.11491801), np.float32(0.127523), np.float32(0.13270247), np.float32(0.108212836), np.float32(0.10808714), np.float32(0.11390821), np.float32(0.11342522), np.float32(0.1133127), np.float32(0.114789434), np.float32(0.12884304), np.float32(0.14036433), np.float32(0.1482444), np.float32(0.1740244), np.float32(0.15269111), np.float32(0.12845498), np.float32(0.13578068), np.float32(0.15070453), np.float32(0.14971437), np.float32(0.1654525), np.float32(0.1715548), np.float32(0.17823917), np.float32(0.24290499), np.float32(0.28126717), np.float32(0.26055717), np.float32(0.21219894), np.float32(0.17427178), np.float32(0.15542036), np.float32(0.18336731), np.float32(0.17718622), np.float32(0.18020104), np.float32(0.24634217), np.float32(0.32567477), np.float32(0.68413204), np.float32(0.35436466), np.float32(0.79211193), np.float32(0.27217793), np.float32(0.19845913), np.float32(0.19957598), np.float32(0.19440067), np.float32(0.0028406207)], 'MTVEKVDAGLSDFDAHFDRLFASPDAASDGKVKLLLFLADRKPGSSLSWCPDCNVAEPVIYERLEALEGKDAVLLRAYVGDKPTWRDPAHPWRVDPRFGLKGVPTLIRWEDGAAAARLGDDEAHLKDKSLKDGVVDVKRVGDRIILVKLVIGDLVLNVISAYAPQVGLNENSKREFWEGLEDMVSSVPVGEKLFIGGDLNGHVGTSSTSFEGVHGGFGFGTRNQEGEEILNFALAYDMFIANTFFRKRTSHLVTFSSGQHTSQIDFVLLRKEDRHACLDCKVIPGECVVTQHKLVVADFRFKIRLQRNKHNKVTRTKWWKLKGDVAQTFKERVIEEGPWAEEGDTNIMWRKMAMCIRKIASEEFGLSQGNRREVKDTWWWNEDVQKAIKEKKDCYKRLHHDKCAENIEKYRTAKKSAKQAVSRARGQAFDNLYQRLDTKQGEKDIYRMAKIRERKTRDVNQVKCIKDEANQLLVKNEEIKNRWKEYFNKLFNGGNESSTIELDEPFDDNNRCFVRRIQEYEVKEALKRMKVGKAMGPDGIPIEVWRCLGDIAIVWLTKLFNTIFRTNRMPDEWRRSTLVPIFKNKGDVQSCTNYRGIKLMSHTMKLWERVIEHRLRKMTSVTQNQFGFMPGRSTMEAIFLLRQLMERFREQKKDLHMVFIDLEKAYDKVPRSVMWWALEKHKVATNAMGYEDGDVSLDGQVVPKKDTFRYLGSMLQKDGDIDEDVSHRIKAGWLKWRQAAGVLCDPRVPHKLKGKFYRTAIRPAMLYGAECWPTKRRHVQQLCVAEMRMLRWICGHTRRDRVRNDDIRERVGVAPIEEKLMQHRLRWFGHIQRRSDEAPVHIGIIRRPENVKRGRGRPTLTWTEAVKRDLKEWNIDKELAVDRKGWKCAIHVPEP': [np.float32(0.29723194), np.float32(0.33979157), np.float32(0.32652777), np.float32(0.34135884), np.float32(0.31285498), np.float32(0.31089172), np.float32(0.30070847), np.float32(0.26835382), np.float32(0.22875862), np.float32(0.20624241), np.float32(0.206456), np.float32(0.18268923), np.float32(0.20319001), np.float32(0.17522767), np.float32(0.17193119), np.float32(0.18413636), np.float32(0.171339), np.float32(0.16044638), np.float32(0.16415676), np.float32(0.15329252), np.float32(0.13786691), np.float32(0.12809831), np.float32(0.123059474), np.float32(0.10851184), np.float32(0.10072338), np.float32(0.11001893), np.float32(0.10519793), np.float32(0.09321756), np.float32(0.103646986), np.float32(0.120501876), np.float32(0.12542397), np.float32(0.1249056), np.float32(0.1314767), np.float32(0.12804511), np.float32(0.11622236), np.float32(0.105275236), np.float32(0.10233236), np.float32(0.09505373), np.float32(0.090060554), np.float32(0.09077956), np.float32(0.08611034), np.float32(0.07401369), np.float32(0.07984938), np.float32(0.07893471), np.float32(0.08787845), np.float32(0.08939735), np.float32(0.108106144), np.float32(0.1126439), np.float32(0.114678256), np.float32(0.1168493), np.float32(0.14562204), np.float32(0.15654562), np.float32(0.14231615), np.float32(0.13697971), np.float32(0.1307684), np.float32(0.109041855), np.float32(0.108441494), np.float32(0.11661145), np.float32(0.12603691), np.float32(0.13297205), np.float32(0.12034843), np.float32(0.11655925), np.float32(0.11262322), np.float32(0.093942456), np.float32(0.083283365), np.float32(0.08212985), np.float32(0.06846576), np.float32(0.062302604), np.float32(0.06562865), np.float32(0.07165428), np.float32(0.07418262), np.float32(0.080362104), np.float32(0.09111576), np.float32(0.09451112), np.float32(0.09375518), np.float32(0.101335436), np.float32(0.11266148), np.float32(0.109340936), np.float32(0.10755933), np.float32(0.1113639), np.float32(0.10295293), np.float32(0.10180329), np.float32(0.09434266), np.float32(0.09246863), np.float32(0.09989248), np.float32(0.120683216), np.float32(0.1090275), np.float32(0.11777894), np.float32(0.105499014), np.float32(0.12153395), np.float32(0.1253722), np.float32(0.12389388), np.float32(0.11321133), np.float32(0.108572476), np.float32(0.10599767), np.float32(0.09712564), np.float32(0.09757471), np.float32(0.08875456), np.float32(0.08733613), np.float32(0.09271132), np.float32(0.09042463), np.float32(0.0887911), np.float32(0.08697891), np.float32(0.077299714), np.float32(0.07968387), np.float32(0.08019988), np.float32(0.087355874), np.float32(0.0949611), np.float32(0.10888125), np.float32(0.10957853), np.float32(0.11413507), np.float32(0.12986812), np.float32(0.15215836), np.float32(0.15830462), np.float32(0.18896872), np.float32(0.24051127), np.float32(0.26439738), np.float32(0.2782187), np.float32(0.2645408), np.float32(0.31064087), np.float32(0.30356452), np.float32(0.273183), np.float32(0.27719104), np.float32(0.28750676), np.float32(0.29111862), np.float32(0.29574582), np.float32(0.31174803), np.float32(0.34702542), np.float32(0.3511398), np.float32(0.2934707), np.float32(0.260718), np.float32(0.2726399), np.float32(0.24485034), np.float32(0.2355611), np.float32(0.19725789), np.float32(0.19185944), np.float32(0.1754755), np.float32(0.15781385), np.float32(0.1575504), np.float32(0.15592483), np.float32(0.091328725), np.float32(0.08098583), np.float32(0.08656597), np.float32(0.06445064), np.float32(0.06442192), np.float32(0.06568516), np.float32(0.046674), np.float32(0.043298483), np.float32(0.0483338), np.float32(0.050673276), np.float32(0.045014426), np.float32(0.040723678), np.float32(0.04402474), np.float32(0.048598785), np.float32(0.04599322), np.float32(0.049118683), np.float32(0.054793164), np.float32(0.06325036), np.float32(0.0696021), np.float32(0.08513907), np.float32(0.07471079), np.float32(0.08276105), np.float32(0.09939579), np.float32(0.10460411), np.float32(0.10584115), np.float32(0.10409673), np.float32(0.12242071), np.float32(0.13017233), np.float32(0.12958238), np.float32(0.13306482), np.float32(0.13944662), np.float32(0.15308914), np.float32(0.15365711), np.float32(0.16114844), np.float32(0.17224574), np.float32(0.18602689), np.float32(0.18769124), np.float32(0.16837692), np.float32(0.16591705), np.float32(0.16171932), np.float32(0.18444982), np.float32(0.14834714), np.float32(0.15330355), np.float32(0.14908217), np.float32(0.14561552), np.float32(0.1372065), np.float32(0.1330707), np.float32(0.13367918), np.float32(0.114087395), np.float32(0.14107206), np.float32(0.13309705), np.float32(0.106988795), np.float32(0.12101996), np.float32(0.14878021), np.float32(0.11854006), np.float32(0.1555816), np.float32(0.17957656), np.float32(0.20547807), np.float32(0.2386649), np.float32(0.60367817), np.float32(0.5857084), np.float32(0.46278968), np.float32(0.26986277), np.float32(0.39596382), np.float32(0.29220313), np.float32(0.48880777), np.float32(0.69750994), np.float32(0.7176532), np.float32(0.7364172), np.float32(0.77696115), np.float32(0.7418508), np.float32(0.69076884), np.float32(0.5039591), np.float32(0.40269762), np.float32(0.2745165), np.float32(0.24347384), np.float32(0.19377527), np.float32(0.16251089), np.float32(0.13879682), np.float32(0.1566033), np.float32(0.120517276), np.float32(0.10001185), np.float32(0.09676873), np.float32(0.079970345), np.float32(0.076996736), np.float32(0.06989451), np.float32(0.0632887), np.float32(0.05319821), np.float32(0.046356995), np.float32(0.04029221), np.float32(0.042035025), np.float32(0.04080099), np.float32(0.03695765), np.float32(0.034581374), np.float32(0.033445906), np.float32(0.036930878), np.float32(0.034005776), np.float32(0.029103622), np.float32(0.029124554), np.float32(0.028201465), np.float32(0.028547036), np.float32(0.028814515), np.float32(0.029666645), np.float32(0.027126715), np.float32(0.029657053), np.float32(0.03515717), np.float32(0.037914667), np.float32(0.042929865), np.float32(0.050106563), np.float32(0.051894642), np.float32(0.057272382), np.float32(0.062031325), np.float32(0.06805651), np.float32(0.063487306), np.float32(0.059250183), np.float32(0.06295743), np.float32(0.05954727), np.float32(0.06323637), np.float32(0.05745635), np.float32(0.060864456), np.float32(0.06276059), np.float32(0.06563132), np.float32(0.06910244), np.float32(0.071947314), np.float32(0.07061563), np.float32(0.07346315), np.float32(0.07436882), np.float32(0.08373861), np.float32(0.07781733), np.float32(0.08095555), np.float32(0.07900369), np.float32(0.07511453), np.float32(0.07646739), np.float32(0.08006653), np.float32(0.07949022), np.float32(0.07605162), np.float32(0.08129857), np.float32(0.08003138), np.float32(0.08434577), np.float32(0.08748474), np.float32(0.08977321), np.float32(0.09720102), np.float32(0.093395256), np.float32(0.08283524), np.float32(0.0717723), np.float32(0.06549194), np.float32(0.06192753), np.float32(0.056818716), np.float32(0.054562833), np.float32(0.05736048), np.float32(0.0591908), np.float32(0.055557467), np.float32(0.058961656), np.float32(0.05044751), np.float32(0.055030476), np.float32(0.06540942), np.float32(0.076033056), np.float32(0.08375557), np.float32(0.0857689), np.float32(0.09822543), np.float32(0.10808831), np.float32(0.11194951), np.float32(0.1078961), np.float32(0.11738136), np.float32(0.115154155), np.float32(0.11579223), np.float32(0.119275436), np.float32(0.12298422), np.float32(0.12918243), np.float32(0.12415472), np.float32(0.13544697), np.float32(0.15737528), np.float32(0.1542462), np.float32(0.15432099), np.float32(0.15137896), np.float32(0.16461618), np.float32(0.15692553), np.float32(0.15489425), np.float32(0.15353914), np.float32(0.14955558), np.float32(0.14587139), np.float32(0.12281547), np.float32(0.111392274), np.float32(0.11669656), np.float32(0.112188995), np.float32(0.11209609), np.float32(0.11937475), np.float32(0.12301013), np.float32(0.120696925), np.float32(0.12912826), np.float32(0.145879), np.float32(0.14741339), np.float32(0.14789017), np.float32(0.15481387), np.float32(0.14625204), np.float32(0.14038913), np.float32(0.12214144), np.float32(0.121734984), np.float32(0.13218892), np.float32(0.12885487), np.float32(0.11661508), np.float32(0.11108333), np.float32(0.10769377), np.float32(0.09527924), np.float32(0.075339876), np.float32(0.08267342), np.float32(0.07935382), np.float32(0.06922004), np.float32(0.06276207), np.float32(0.057782892), np.float32(0.061857753), np.float32(0.06789149), np.float32(0.065602966), np.float32(0.061206747), np.float32(0.058285587), np.float32(0.056095056), np.float32(0.058928885), np.float32(0.06953618), np.float32(0.073041536), np.float32(0.0825235), np.float32(0.10207597), np.float32(0.12745443), np.float32(0.12796113), np.float32(0.13244079), np.float32(0.15165095), np.float32(0.1577771), np.float32(0.1559151), np.float32(0.16676363), np.float32(0.19253157), np.float32(0.18208192), np.float32(0.19167814), np.float32(0.20584528), np.float32(0.1926006), np.float32(0.21197218), np.float32(0.207577), np.float32(0.18392763), np.float32(0.18376593), np.float32(0.1947877), np.float32(0.21141118), np.float32(0.21168399), np.float32(0.20438571), np.float32(0.2128312), np.float32(0.2041498), np.float32(0.1732634), np.float32(0.16658184), np.float32(0.16119415), np.float32(0.16433598), np.float32(0.1617322), np.float32(0.16318338), np.float32(0.1772515), np.float32(0.17571853), np.float32(0.1736173), np.float32(0.18147843), np.float32(0.19329873), np.float32(0.1726396), np.float32(0.16473064), np.float32(0.18055655), np.float32(0.18279777), np.float32(0.1749303), np.float32(0.19651122), np.float32(0.21938471), np.float32(0.19246309), np.float32(0.19575919), np.float32(0.22328848), np.float32(0.22838078), np.float32(0.22059052), np.float32(0.27400577), np.float32(0.29720813), np.float32(0.29372913), np.float32(0.263628), np.float32(0.30424735), np.float32(0.34782708), np.float32(0.35557818), np.float32(0.3328104), np.float32(0.30813634), np.float32(0.3406367), np.float32(0.33312228), np.float32(0.29156795), np.float32(0.29569444), np.float32(0.3084588), np.float32(0.2907988), np.float32(0.2750489), np.float32(0.298811), np.float32(0.31889847), np.float32(0.29843876), np.float32(0.2922924), np.float32(0.3014513), np.float32(0.3007948), np.float32(0.27994362), np.float32(0.28140366), np.float32(0.25284687), np.float32(0.26179585), np.float32(0.24471335), np.float32(0.26564264), np.float32(0.25005463), np.float32(0.21352471), np.float32(0.20707579), np.float32(0.20413047), np.float32(0.20869315), np.float32(0.20438369), np.float32(0.20464411), np.float32(0.20547153), np.float32(0.20795618), np.float32(0.21332765), np.float32(0.25803247), np.float32(0.29390654), np.float32(0.28887755), np.float32(0.27945685), np.float32(0.2957884), np.float32(0.28921014), np.float32(0.2517217), np.float32(0.2202299), np.float32(0.22657917), np.float32(0.20764641), np.float32(0.20548788), np.float32(0.20488107), np.float32(0.20510529), np.float32(0.20193431), np.float32(0.20100147), np.float32(0.20475605), np.float32(0.2044898), np.float32(0.2051895), np.float32(0.19956525), np.float32(0.20122273), np.float32(0.20081829), np.float32(0.20463178), np.float32(0.20840561), np.float32(0.19869243), np.float32(0.19652493), np.float32(0.192846), np.float32(0.1942362), np.float32(0.1841148), np.float32(0.17481753), np.float32(0.17999507), np.float32(0.16817999), np.float32(0.14795299), np.float32(0.14817956), np.float32(0.15494013), np.float32(0.1416174), np.float32(0.12946382), np.float32(0.13666195), np.float32(0.15859297), np.float32(0.16404791), np.float32(0.16685596), np.float32(0.18568742), np.float32(0.19436407), np.float32(0.1967571), np.float32(0.2010816), np.float32(0.20526168), np.float32(0.20761953), np.float32(0.22436672), np.float32(0.2806488), np.float32(0.31859776), np.float32(0.32193914), np.float32(0.32434678), np.float32(0.33735308), np.float32(0.35325432), np.float32(0.30559835), np.float32(0.28978077), np.float32(0.34019893), np.float32(0.2931246), np.float32(0.28376037), np.float32(0.30538955), np.float32(0.35417238), np.float32(0.3396571), np.float32(0.32312942), np.float32(0.29253995), np.float32(0.24003923), np.float32(0.2256559), np.float32(0.20593214), np.float32(0.19363438), np.float32(0.19065464), np.float32(0.16433656), np.float32(0.13992727), np.float32(0.122240305), np.float32(0.11022417), np.float32(0.105556466), np.float32(0.09487831), np.float32(0.108787395), np.float32(0.10711524), np.float32(0.09543658), np.float32(0.102634124), np.float32(0.124365024), np.float32(0.12016596), np.float32(0.12715179), np.float32(0.14276817), np.float32(0.17207189), np.float32(0.17154863), np.float32(0.16513237), np.float32(0.17094108), np.float32(0.1643443), np.float32(0.15008247), np.float32(0.13474628), np.float32(0.13090354), np.float32(0.14015675), np.float32(0.12151427), np.float32(0.108839154), np.float32(0.11229619), np.float32(0.13027306), np.float32(0.108036034), np.float32(0.089150235), np.float32(0.094167575), np.float32(0.08093348), np.float32(0.06163207), np.float32(0.055044785), np.float32(0.047433697), np.float32(0.04832221), np.float32(0.043879014), np.float32(0.04334694), np.float32(0.037568383), np.float32(0.03205399), np.float32(0.026358338), np.float32(0.02525905), np.float32(0.02900995), np.float32(0.028531864), np.float32(0.03156203), np.float32(0.040389262), np.float32(0.038027626), np.float32(0.03633269), np.float32(0.042143147), np.float32(0.0488987), np.float32(0.050208177), np.float32(0.048046682), np.float32(0.054296035), np.float32(0.058803517), np.float32(0.06685201), np.float32(0.065726556), np.float32(0.06749919), np.float32(0.073157184), np.float32(0.07327807), np.float32(0.06794654), np.float32(0.071892366), np.float32(0.09117635), np.float32(0.09702967), np.float32(0.10083309), np.float32(0.120790176), np.float32(0.12662947), np.float32(0.12559238), np.float32(0.12809943), np.float32(0.12415716), np.float32(0.11492828), np.float32(0.12962061), np.float32(0.14318326), np.float32(0.16416016), np.float32(0.15932742), np.float32(0.14189081), np.float32(0.15609209), np.float32(0.13099079), np.float32(0.12049116), np.float32(0.12485889), np.float32(0.1381305), np.float32(0.13642307), np.float32(0.116566025), np.float32(0.13533354), np.float32(0.13219187), np.float32(0.10337607), np.float32(0.0862249), np.float32(0.08235511), np.float32(0.06999698), np.float32(0.05988397), np.float32(0.06095018), np.float32(0.06142899), np.float32(0.059409216), np.float32(0.056512658), np.float32(0.062155273), np.float32(0.06980216), np.float32(0.066283256), np.float32(0.06149094), np.float32(0.07013732), np.float32(0.068946), np.float32(0.06492676), np.float32(0.07265277), np.float32(0.081961215), np.float32(0.07971026), np.float32(0.07535223), np.float32(0.07864409), np.float32(0.083583705), np.float32(0.071397796), np.float32(0.07974412), np.float32(0.09164349), np.float32(0.10478775), np.float32(0.09579622), np.float32(0.093932375), np.float32(0.102522574), np.float32(0.09599656), np.float32(0.08070771), np.float32(0.07243001), np.float32(0.08149582), np.float32(0.06709602), np.float32(0.04891687), np.float32(0.055734448), np.float32(0.061895944), np.float32(0.048338536), np.float32(0.041745022), np.float32(0.045982376), np.float32(0.040046223), np.float32(0.02992217), np.float32(0.031319607), np.float32(0.03833111), np.float32(0.039162986), np.float32(0.042624924), np.float32(0.053087167), np.float32(0.055376403), np.float32(0.050366122), np.float32(0.046444863), np.float32(0.046822596), np.float32(0.04926116), np.float32(0.04589628), np.float32(0.042219937), np.float32(0.048319742), np.float32(0.046064466), np.float32(0.045672536), np.float32(0.052056998), np.float32(0.05914911), np.float32(0.05873112), np.float32(0.060403205), np.float32(0.07899527), np.float32(0.08509559), np.float32(0.07597765), np.float32(0.07879232), np.float32(0.091829985), np.float32(0.07713777), np.float32(0.05836904), np.float32(0.05522538), np.float32(0.046747837), np.float32(0.034378983), np.float32(0.030704102), np.float32(0.03314939), np.float32(0.03266748), np.float32(0.032579195), np.float32(0.040440116), np.float32(0.044459783), np.float32(0.046131205), np.float32(0.04512247), np.float32(0.053547855), np.float32(0.056093074), np.float32(0.054596875), np.float32(0.05951003), np.float32(0.064401776), np.float32(0.07065818), np.float32(0.072675005), np.float32(0.082003675), np.float32(0.09278264), np.float32(0.08672004), np.float32(0.098761156), np.float32(0.11309028), np.float32(0.14363793), np.float32(0.14970192), np.float32(0.21288648), np.float32(0.20884249), np.float32(0.21255933), np.float32(0.263265), np.float32(0.2883152), np.float32(0.3153748), np.float32(0.3513455), np.float32(0.42415854), np.float32(0.34747913), np.float32(0.42716473), np.float32(0.3705372), np.float32(0.3129093), np.float32(0.28166226), np.float32(0.25578427), np.float32(0.21851991), np.float32(0.14556439), np.float32(0.1381548), np.float32(0.14404352), np.float32(0.13000192), np.float32(0.13207278), np.float32(0.14294282), np.float32(0.13822097), np.float32(0.12979183), np.float32(0.14221928), np.float32(0.14111951), np.float32(0.12556092), np.float32(0.11725589), np.float32(0.114274904), np.float32(0.111013055), np.float32(0.09260964), np.float32(0.09795172), np.float32(0.10748019), np.float32(0.11676013), np.float32(0.100255206), np.float32(0.097480156), np.float32(0.119634), np.float32(0.12269799), np.float32(0.13177255), np.float32(0.14820935), np.float32(0.14706422), np.float32(0.12212369), np.float32(0.1029177), np.float32(0.10332642), np.float32(0.08563465), np.float32(0.0757534), np.float32(0.07746143), np.float32(0.07578838), np.float32(0.0771252), np.float32(0.07481153), np.float32(0.08371809), np.float32(0.103270195), np.float32(0.11387057), np.float32(0.11040723), np.float32(0.13366012), np.float32(0.10669866), np.float32(0.11720249), np.float32(0.118361), np.float32(0.13912117), np.float32(0.15219109), np.float32(0.12645654), np.float32(0.13659787), np.float32(0.12302387), np.float32(0.1214246), np.float32(0.1092895), np.float32(0.13009049), np.float32(0.1343322), np.float32(0.12104508), np.float32(0.115426525), np.float32(0.121392764), np.float32(0.11519557), np.float32(0.12140366), np.float32(0.1007202), np.float32(0.1143734), np.float32(0.11847142), np.float32(0.109902166), np.float32(0.11668265), np.float32(0.12947372), np.float32(0.14309348), np.float32(0.14635906), np.float32(0.11656696), np.float32(0.11163149), np.float32(0.11929513), np.float32(0.10585952), np.float32(0.101434186), np.float32(0.102057785), np.float32(0.102944985), np.float32(0.08770521), np.float32(0.09092759), np.float32(0.0931401), np.float32(0.10029577), np.float32(0.08814962), np.float32(0.096332416), np.float32(0.095119275), np.float32(0.08154261), np.float32(0.06671283), np.float32(0.07048402), np.float32(0.082588896), np.float32(0.077762306), np.float32(0.07213716), np.float32(0.06239779), np.float32(0.060370836), np.float32(0.05713096), np.float32(0.047848005), np.float32(0.051610224), np.float32(0.059453066), np.float32(0.06658722), np.float32(0.08652608), np.float32(0.107767425), np.float32(0.12398991), np.float32(0.15061729), np.float32(0.17200547), np.float32(0.1884647), np.float32(0.20328493), np.float32(0.22785789), np.float32(0.24779266), np.float32(0.2888185), np.float32(0.30605522), np.float32(0.28107142), np.float32(0.30178508), np.float32(0.39803392), np.float32(0.37250564), np.float32(0.35753313), np.float32(0.37823713), np.float32(0.42498824), np.float32(0.35340792), np.float32(0.29803616), np.float32(0.27767828), np.float32(0.26552463), np.float32(0.23456885), np.float32(0.22429545), np.float32(0.2082452), np.float32(0.21139345), np.float32(0.1771165), np.float32(0.18035465), np.float32(0.17988658), np.float32(0.17691658), np.float32(0.21008591), np.float32(0.228525), np.float32(0.2150592), np.float32(0.20516561), np.float32(0.24635799), np.float32(0.2723116), np.float32(0.27333555), np.float32(0.25167537), np.float32(0.32932368), np.float32(0.38617846), np.float32(0.44228017), np.float32(0.5182309), np.float32(0.56397104), np.float32(0.65963995), np.float32(0.6703457), np.float32(0.74054277), np.float32(0.7546121), np.float32(0.78574806), np.float32(0.847668), np.float32(0.8541842), np.float32(0.841745), np.float32(0.82318354), np.float32(0.79180855), np.float32(0.78802973), np.float32(0.7697141), np.float32(0.75832653), np.float32(0.76175), np.float32(0.72673607), np.float32(0.72435075), np.float32(0.6594635), np.float32(0.6298354), np.float32(0.6667603), np.float32(0.6247569), np.float32(0.56567633), np.float32(0.48954436), np.float32(0.5305567), np.float32(0.47367173), np.float32(0.4253482), np.float32(0.33645934), np.float32(0.305394), np.float32(0.30579346), np.float32(0.27447346), np.float32(0.30274516), np.float32(0.22980475), np.float32(0.23529539), np.float32(0.2351872), np.float32(0.21780175), np.float32(0.21610813), np.float32(0.25079334), np.float32(0.2457618), np.float32(0.24783815), np.float32(0.2638126), np.float32(0.27141592), np.float32(0.30492446), np.float32(0.356396), np.float32(0.36485922), np.float32(0.38353994), np.float32(0.46216017), np.float32(0.525212), np.float32(0.5386658), np.float32(0.5448674), np.float32(0.54504627), np.float32(0.58836156), np.float32(0.6703261), np.float32(0.715647), np.float32(0.76087934), np.float32(0.79668784), np.float32(0.7757761), np.float32(0.86871135), np.float32(0.86749256), np.float32(0.9125372)], 'MSGYTGNNYSRYSSTPPRQRGGYHHARRSRGGAGGSYYRGGNASYGARYNSDYEQPPQEGDLRQTGAYYRNGYTDTRPYYSANSRHYQAQPSPRYNNGTNSYHLPQRGNSQDTNGRTTSASQEDNDEKRVKSRYRNMQADHPRQQPMSVGSTSSRNGSSGNSSTSSTSNGLPPPPSVSSITNNRSYHSSAYPYSSSHTYNNYHHRETPPPPPSNGYYAKGYPVHVPENRSNSDGSSSSVVKKKRILDMKDSPFIYLTDFDKNVKKTNNTESECEKAREVFKESDSIDSALEELNLKINSNELELRLLNNQCDKHALNIQLTQEKLDSLLLMQ': [np.float32(0.9706002), np.float32(0.9758263), np.float32(0.9779473), np.float32(0.9811926), np.float32(0.97990155), np.float32(0.98081), np.float32(0.9795958), np.float32(0.9805315), np.float32(0.98053956), np.float32(0.9807014), np.float32(0.9803892), np.float32(0.98165107), np.float32(0.98059547), np.float32(0.97984135), np.float32(0.9812903), np.float32(0.98246723), np.float32(0.9831617), np.float32(0.9845813), np.float32(0.9869622), np.float32(0.98683363), np.float32(0.9867971), np.float32(0.9859205), np.float32(0.9865979), np.float32(0.986696), np.float32(0.9870206), np.float32(0.9869444), np.float32(0.98728985), np.float32(0.9876651), np.float32(0.9872384), np.float32(0.98686403), np.float32(0.98665476), np.float32(0.98625773), np.float32(0.9856457), np.float32(0.9857378), np.float32(0.9856253), np.float32(0.98532176), np.float32(0.9850369), np.float32(0.98606074), np.float32(0.9862568), np.float32(0.98533463), np.float32(0.98432136), np.float32(0.98473525), np.float32(0.9833055), np.float32(0.9811819), np.float32(0.98110294), np.float32(0.9775557), np.float32(0.9765003), np.float32(0.9759995), np.float32(0.97517675), np.float32(0.9746946), np.float32(0.97302467), np.float32(0.9743658), np.float32(0.97459024), np.float32(0.9762729), np.float32(0.975637), np.float32(0.9761987), np.float32(0.97581714), np.float32(0.9760132), np.float32(0.97539324), np.float32(0.97574687), np.float32(0.973152), np.float32(0.9730311), np.float32(0.9735397), np.float32(0.9739227), np.float32(0.973498), np.float32(0.9733551), np.float32(0.9709564), np.float32(0.9710646), np.float32(0.9718532), np.float32(0.970794), np.float32(0.9684506), np.float32(0.96843296), np.float32(0.96742177), np.float32(0.9694053), np.float32(0.97042793), np.float32(0.9701073), np.float32(0.96983206), np.float32(0.96849203), np.float32(0.96937615), np.float32(0.97000444), np.float32(0.9694085), np.float32(0.97000366), np.float32(0.9706547), np.float32(0.97312635), np.float32(0.9719215), np.float32(0.9709942), np.float32(0.97062194), np.float32(0.9721238), np.float32(0.97377586), np.float32(0.97327965), np.float32(0.974175), np.float32(0.9749043), np.float32(0.9755215), np.float32(0.9763356), np.float32(0.9773021), np.float32(0.97846836), np.float32(0.97958434), np.float32(0.9799718), np.float32(0.97938925), np.float32(0.97983813), np.float32(0.97912496), np.float32(0.9793952), np.float32(0.97961545), np.float32(0.97943234), np.float32(0.9799359), np.float32(0.9803751), np.float32(0.9806832), np.float32(0.97939223), np.float32(0.97896135), np.float32(0.9777609), np.float32(0.97788745), np.float32(0.97794926), np.float32(0.97750854), np.float32(0.9777623), np.float32(0.97728026), np.float32(0.9761332), np.float32(0.975737), np.float32(0.9763066), np.float32(0.97610146), np.float32(0.97524625), np.float32(0.9742503), np.float32(0.9739457), np.float32(0.9739586), np.float32(0.97326624), np.float32(0.9727427), np.float32(0.9733176), np.float32(0.97224253), np.float32(0.97140855), np.float32(0.97077245), np.float32(0.9704259), np.float32(0.9697435), np.float32(0.9702045), np.float32(0.9701561), np.float32(0.9714537), np.float32(0.97178155), np.float32(0.97247475), np.float32(0.97293586), np.float32(0.9741803), np.float32(0.97452784), np.float32(0.97498894), np.float32(0.9746405), np.float32(0.9746659), np.float32(0.97438467), np.float32(0.9755837), np.float32(0.9768181), np.float32(0.97662395), np.float32(0.9759319), np.float32(0.97653425), np.float32(0.9763217), np.float32(0.97717357), np.float32(0.97687817), np.float32(0.9766219), np.float32(0.97725904), np.float32(0.97745866), np.float32(0.97764605), np.float32(0.97846323), np.float32(0.9789258), np.float32(0.979715), np.float32(0.9796807), np.float32(0.98003334), np.float32(0.9801562), np.float32(0.9795594), np.float32(0.9800868), np.float32(0.9802869), np.float32(0.9800203), np.float32(0.9809107), np.float32(0.98061347), np.float32(0.97953665), np.float32(0.97916), np.float32(0.9783518), np.float32(0.9779097), np.float32(0.97725517), np.float32(0.97698975), np.float32(0.97544485), np.float32(0.9749679), np.float32(0.9758567), np.float32(0.97521824), np.float32(0.9750572), np.float32(0.97501254), np.float32(0.9752493), np.float32(0.97506785), np.float32(0.97537553), np.float32(0.9751924), np.float32(0.97402894), np.float32(0.9725749), np.float32(0.97235006), np.float32(0.97236484), np.float32(0.97268265), np.float32(0.9729609), np.float32(0.9715077), np.float32(0.97234964), np.float32(0.972475), np.float32(0.97253215), np.float32(0.97229564), np.float32(0.9728381), np.float32(0.97324705), np.float32(0.97245187), np.float32(0.97322243), np.float32(0.9727913), np.float32(0.9716707), np.float32(0.97183055), np.float32(0.97191423), np.float32(0.9737114), np.float32(0.9733017), np.float32(0.9733922), np.float32(0.9735834), np.float32(0.9746875), np.float32(0.97562295), np.float32(0.97552955), np.float32(0.97587436), np.float32(0.9758875), np.float32(0.9761587), np.float32(0.97649354), np.float32(0.97729856), np.float32(0.9769364), np.float32(0.9773706), np.float32(0.9768884), np.float32(0.9765296), np.float32(0.97677034), np.float32(0.97720987), np.float32(0.97700924), np.float32(0.97793305), np.float32(0.978318), np.float32(0.9780527), np.float32(0.9777429), np.float32(0.97791934), np.float32(0.9768188), np.float32(0.9770229), np.float32(0.976359), np.float32(0.9759295), np.float32(0.9763391), np.float32(0.9756918), np.float32(0.97438633), np.float32(0.9701389), np.float32(0.9676115), np.float32(0.9668182), np.float32(0.96390116), np.float32(0.9618568), np.float32(0.96159744), np.float32(0.95663273), np.float32(0.95125574), np.float32(0.95213926), np.float32(0.9478371), np.float32(0.9380118), np.float32(0.93932635), np.float32(0.9352768), np.float32(0.9373366), np.float32(0.93976486), np.float32(0.9418515), np.float32(0.9450579), np.float32(0.9447045), np.float32(0.95334786), np.float32(0.9592875), np.float32(0.9624593), np.float32(0.9638942), np.float32(0.962711), np.float32(0.95627636), np.float32(0.9519015), np.float32(0.9506152), np.float32(0.9504341), np.float32(0.94048977), np.float32(0.92140293), np.float32(0.911282), np.float32(0.90776986), np.float32(0.90700245), np.float32(0.9049658), np.float32(0.89468503), np.float32(0.8791505), np.float32(0.8808911), np.float32(0.88058853), np.float32(0.8661265), np.float32(0.8343833), np.float32(0.8406422), np.float32(0.80791444), np.float32(0.7836994), np.float32(0.7517999), np.float32(0.6777063), np.float32(0.62249273), np.float32(0.5885691), np.float32(0.5835238), np.float32(0.60207564), np.float32(0.55658376), np.float32(0.5497694), np.float32(0.54585576), np.float32(0.53997445), np.float32(0.5322783), np.float32(0.5201837), np.float32(0.5181945), np.float32(0.527928), np.float32(0.52278906), np.float32(0.49593186), np.float32(0.48946548), np.float32(0.50304896), np.float32(0.49514833), np.float32(0.4956963), np.float32(0.50330454), np.float32(0.49782866), np.float32(0.48922145), np.float32(0.5077475), np.float32(0.49305055), np.float32(0.5279254), np.float32(0.5523386), np.float32(0.5835369), np.float32(0.5524323), np.float32(0.57938945), np.float32(0.5879719), np.float32(0.5801386), np.float32(0.56658196), np.float32(0.5510521), np.float32(0.5189937), np.float32(0.4851651), np.float32(0.51240975), np.float32(0.50572336), np.float32(0.50166106), np.float32(0.5122128), np.float32(0.5218662), np.float32(0.51965857), np.float32(0.5147555), np.float32(0.54068124), np.float32(0.6047327), np.float32(0.61590755), np.float32(0.63219154), np.float32(0.63275844), np.float32(0.6342037), np.float32(0.6310912), np.float32(0.6352971), np.float32(0.63172245), np.float32(0.6377596), np.float32(0.6377599), np.float32(0.64718527), np.float32(0.6436602), np.float32(0.63481057)], 'MGKKMKMEEGGRSVDDRYTQWKSLIPVLYDWLANHNLTDSSVPNTLVIANCEIVKPRIAAAEHISEFNEVARSPFVKKHKTIIHPGEVNRIRELPQNSKIVATHTDSPDVLIWDVEAQPNRQPVLGAAFSRPDLILRGHQENAEFALAMCPKEPFVLSGGKDKSVVLWSIHDHISTLALEPGATMSPGSSLTSTKSKGGRNNEKPIDGPVIGPRGIYKGHDDTVEDVQFCPSSSQEFCSVGDDSCLILWDARAGSSPAVKVEKAHNADIHCLDWNPHDANFILTGSADNTVHMFDRRNLTSGGVGSPVHKFEGHSAAVLCVQWSPDKSSVFGSSAEDGFLNIWDYEKIGKKQDTVGYKAANAPPGLFFRHAGHRDKVVDFHWNTSDPWTIASVSDDCGSTGGGGTLQGDPLYVKVNKLSSTKTQLPYDYYYLNYCKPSKILNNAENLGEVLRGDRIENSVYTFEMREDQPCKVVCRKKLDAESAKNFKEKIDDEYRVNMILDNLPVAVLRQRRDGSQSTTYEHGFRVGFKGNYAGSKEEKYFINNHLSFRVMFHRDTETDAARIVGFEVTPNSINHEYKEWDEKNPQVTTCNKDTKNLIQGSTVPQEVDVDKEVVFTYDVTFKESDIKWASRWDTYLLMNDDQIHWFSIINSLMIVLFLSGMVAMIMMRTLYKDIANYNQLETQDEAQEETGWKLVHGDVFRAPINYNLLCVYVGTGVQIFAMTLVTMIFAMLGFLSPSNRGGLMTAMVLLWVFMGLFAGYSSARLYKMFKGTEWKRNTLKTAFMFPGILFAVFFVLNALIWGEQSSGAVPFGTMFALVCLWFGISVPLVFVGSYLGFKKPAIEDPVKTNKIPRQIPEQAWYMKPVFSILIGGILPFGAVFIELFFILTSIWLNQFYYIFGFLFIVFVILIITCAEITIVLCYFQLCSEDYHWWWRSYLTAGSSALYLFLYSVFYFFTKLEITKLVSGILYFGYMCIVSYAFFVLTGTIGFYACFWFVRKIYSSVKID': [np.float32(0.8582606), np.float32(0.7702928), np.float32(0.77895886), np.float32(0.7678532), np.float32(0.69832826), np.float32(0.6661284), np.float32(0.59073114), np.float32(0.5833136), np.float32(0.5822607), np.float32(0.5165177), np.float32(0.5143911), np.float32(0.48297158), np.float32(0.43912607), np.float32(0.35276583), np.float32(0.33198452), np.float32(0.28286064), np.float32(0.23828213), np.float32(0.21777949), np.float32(0.21050903), np.float32(0.17567945), np.float32(0.13798961), np.float32(0.119173035), np.float32(0.1105003), np.float32(0.102451324), np.float32(0.1080975), np.float32(0.11201864), np.float32(0.12203094), np.float32(0.12811455), np.float32(0.1342516), np.float32(0.13885896), np.float32(0.14209856), np.float32(0.14855704), np.float32(0.17168991), np.float32(0.17812632), np.float32(0.17186508), np.float32(0.17515574), np.float32(0.16529737), np.float32(0.16394188), np.float32(0.1708856), np.float32(0.16458628), np.float32(0.18436433), np.float32(0.17189305), np.float32(0.13679308), np.float32(0.13175759), np.float32(0.1465779), np.float32(0.1406742), np.float32(0.12617932), np.float32(0.11223921), np.float32(0.09136284), np.float32(0.08428957), np.float32(0.08618197), np.float32(0.07729774), np.float32(0.06775602), np.float32(0.07059021), np.float32(0.08538183), np.float32(0.071877204), np.float32(0.064189315), np.float32(0.07403528), np.float32(0.07888317), np.float32(0.07978611), np.float32(0.08907945), np.float32(0.08994628), np.float32(0.10370324), np.float32(0.106812745), np.float32(0.0972977), np.float32(0.12007645), np.float32(0.14002043), np.float32(0.13901338), np.float32(0.13908724), np.float32(0.13660075), np.float32(0.14032446), np.float32(0.14958312), np.float32(0.15595816), np.float32(0.1869017), np.float32(0.18358669), np.float32(0.19572608), np.float32(0.21238497), np.float32(0.21257406), np.float32(0.20639905), np.float32(0.21946277), np.float32(0.23717791), np.float32(0.23771986), np.float32(0.23586307), np.float32(0.24370696), np.float32(0.23899724), np.float32(0.24129975), np.float32(0.22121339), np.float32(0.23515959), np.float32(0.23570943), np.float32(0.2126001), np.float32(0.20156969), np.float32(0.197721), np.float32(0.15958862), np.float32(0.16355532), np.float32(0.20016988), np.float32(0.20120503), np.float32(0.20606644), np.float32(0.20281485), np.float32(0.17157994), np.float32(0.14116344), np.float32(0.14488304), np.float32(0.124329604), np.float32(0.107701965), np.float32(0.107009746), np.float32(0.08641713), np.float32(0.062548675), np.float32(0.07248704), np.float32(0.08936304), np.float32(0.08561113), np.float32(0.08232798), np.float32(0.10386985), np.float32(0.11268719), np.float32(0.12490232), np.float32(0.12281839), np.float32(0.13723709), np.float32(0.11290289), np.float32(0.12122218), np.float32(0.11847666), np.float32(0.1006467), np.float32(0.12327144), np.float32(0.10772197), np.float32(0.11604585), np.float32(0.13008466), np.float32(0.12755033), np.float32(0.1310309), np.float32(0.15069227), np.float32(0.1502078), np.float32(0.18831131), np.float32(0.16612226), np.float32(0.15553287), np.float32(0.15285349), np.float32(0.12279379), np.float32(0.11910093), np.float32(0.08756445), np.float32(0.06521685), np.float32(0.0575614), np.float32(0.058491804), np.float32(0.04789918), np.float32(0.038836602), np.float32(0.038670246), np.float32(0.046425197), np.float32(0.054469906), np.float32(0.051116146), np.float32(0.046046633), np.float32(0.043831367), np.float32(0.04118244), np.float32(0.04527407), np.float32(0.05165796), np.float32(0.053835932), np.float32(0.06597283), np.float32(0.07268543), np.float32(0.08634875), np.float32(0.07714701), np.float32(0.05941175), np.float32(0.049163982), np.float32(0.04899876), np.float32(0.038908754), np.float32(0.034710508), np.float32(0.03761703), np.float32(0.04482302), np.float32(0.047749173), np.float32(0.05090001), np.float32(0.054552063), np.float32(0.050578564), np.float32(0.04453562), np.float32(0.03554783), np.float32(0.03593266), np.float32(0.037630256), np.float32(0.041362125), np.float32(0.046234097), np.float32(0.05425428), np.float32(0.0577638), np.float32(0.063615136), np.float32(0.06642485), np.float32(0.06699288), np.float32(0.084278904), np.float32(0.0817556), np.float32(0.11439347), np.float32(0.1466921), np.float32(0.23494516), np.float32(0.336403), np.float32(0.43618187), np.float32(0.56466836), np.float32(0.67468446), np.float32(0.762629), np.float32(0.84529227), np.float32(0.9161108), np.float32(0.9348904), np.float32(0.946853), np.float32(0.9537683), np.float32(0.9608728), np.float32(0.96747094), np.float32(0.97104394), np.float32(0.9730223), np.float32(0.9739178), np.float32(0.97252095), np.float32(0.96784616), np.float32(0.96953726), np.float32(0.9654704), np.float32(0.9607784), np.float32(0.9641445), np.float32(0.9604386), np.float32(0.9521047), np.float32(0.940974), np.float32(0.92149746), np.float32(0.87899446), np.float32(0.82945037), np.float32(0.790424), np.float32(0.7032941), np.float32(0.66698027), np.float32(0.51180226), np.float32(0.48224887), np.float32(0.42644197), np.float32(0.2716857), np.float32(0.19418241), np.float32(0.1829035), np.float32(0.17470379), np.float32(0.17010339), np.float32(0.17358242), np.float32(0.16541919), np.float32(0.17107181), np.float32(0.16000605), np.float32(0.16217792), np.float32(0.14338408), np.float32(0.13109253), np.float32(0.11462676), np.float32(0.09794137), np.float32(0.0921416), np.float32(0.09008699), np.float32(0.1315863), np.float32(0.10169281), np.float32(0.09271928), np.float32(0.066084586), np.float32(0.05062988), np.float32(0.040372226), np.float32(0.035686105), np.float32(0.032655474), np.float32(0.029490044), np.float32(0.026810434), np.float32(0.027651828), np.float32(0.03051547), np.float32(0.035719942), np.float32(0.040580086), np.float32(0.04315245), np.float32(0.041140128), np.float32(0.042235456), np.float32(0.04425193), np.float32(0.048408385), np.float32(0.046882242), np.float32(0.05168038), np.float32(0.06596983), np.float32(0.08353041), np.float32(0.106353685), np.float32(0.11704742), np.float32(0.11752361), np.float32(0.102171116), np.float32(0.11666113), np.float32(0.10725222), np.float32(0.110866964), np.float32(0.10407259), np.float32(0.10027346), np.float32(0.11556584), np.float32(0.11551234), np.float32(0.116979234), np.float32(0.1114651), np.float32(0.10807608), np.float32(0.10643988), np.float32(0.095319875), np.float32(0.089812845), np.float32(0.08136043), np.float32(0.07255919), np.float32(0.058658417), np.float32(0.04897279), np.float32(0.045705143), np.float32(0.042247444), np.float32(0.038997903), np.float32(0.044824474), np.float32(0.041332852), np.float32(0.03728654), np.float32(0.030189315), np.float32(0.024042396), np.float32(0.023584614), np.float32(0.022816032), np.float32(0.022418762), np.float32(0.02362283), np.float32(0.02920705), np.float32(0.03319804), np.float32(0.033820506), np.float32(0.036070157), np.float32(0.03563266), np.float32(0.039341297), np.float32(0.043613844), np.float32(0.04394124), np.float32(0.050198447), np.float32(0.056891043), np.float32(0.065565005), np.float32(0.07071084), np.float32(0.07625114), np.float32(0.07747682), np.float32(0.07130197), np.float32(0.07312315), np.float32(0.07433877), np.float32(0.07843362), np.float32(0.086885445), np.float32(0.08058003), np.float32(0.07364996), np.float32(0.068061315), np.float32(0.058955397), np.float32(0.049158968), np.float32(0.04054111), np.float32(0.03700327), np.float32(0.037675034), np.float32(0.030948834), np.float32(0.03155187), np.float32(0.030690977), np.float32(0.031759515), np.float32(0.03313641), np.float32(0.03170304), np.float32(0.031447917), np.float32(0.031127067), np.float32(0.03042635), np.float32(0.027182179), np.float32(0.024521502), np.float32(0.024213163), np.float32(0.023475831), np.float32(0.022343092), np.float32(0.020985994), np.float32(0.020096837), np.float32(0.019443834), np.float32(0.020572001), np.float32(0.020530181), np.float32(0.02234019), np.float32(0.025429307), np.float32(0.026691481), np.float32(0.030896699), np.float32(0.041067448), np.float32(0.047054086), np.float32(0.049055915), np.float32(0.049817543), np.float32(0.057006024), np.float32(0.06044357), np.float32(0.06834234), np.float32(0.07244088), np.float32(0.074785545), np.float32(0.08332879), np.float32(0.08677038), np.float32(0.09231302), np.float32(0.0996572), np.float32(0.09948922), np.float32(0.10203122), np.float32(0.11127013), np.float32(0.119337864), np.float32(0.12509492), np.float32(0.120328635), np.float32(0.11573107), np.float32(0.105695345), np.float32(0.10271054), np.float32(0.10244532), np.float32(0.089286745), np.float32(0.08024866), np.float32(0.081198774), np.float32(0.07754485), np.float32(0.077450566), np.float32(0.0665698), np.float32(0.061382752), np.float32(0.05014306), np.float32(0.04285348), np.float32(0.039177604), np.float32(0.034188993), np.float32(0.034372866), np.float32(0.029767117), np.float32(0.029700061), np.float32(0.032251194), np.float32(0.033588722), np.float32(0.03362649), np.float32(0.03359176), np.float32(0.031008191), np.float32(0.031306703), np.float32(0.031073054), np.float32(0.03136742), np.float32(0.035395186), np.float32(0.036427815), np.float32(0.038057256), np.float32(0.04018302), np.float32(0.04118583), np.float32(0.039485972), np.float32(0.03629853), np.float32(0.03386704), np.float32(0.036584556), np.float32(0.038808923), np.float32(0.040815845), np.float32(0.04603653), np.float32(0.053795286), np.float32(0.064681925), np.float32(0.072980754), np.float32(0.07677643), np.float32(0.08883367), np.float32(0.0857586), np.float32(0.08752533), np.float32(0.073254116), np.float32(0.07191469), np.float32(0.07098112), np.float32(0.08062839), np.float32(0.07845313), np.float32(0.077844776), np.float32(0.08215726), np.float32(0.08305234), np.float32(0.07715149), np.float32(0.0766539), np.float32(0.07904698), np.float32(0.08630785), np.float32(0.086121246), np.float32(0.09363235), np.float32(0.08367474), np.float32(0.07915237), np.float32(0.06587163), np.float32(0.059944347), np.float32(0.056447033), np.float32(0.055633698), np.float32(0.047857337), np.float32(0.04220016), np.float32(0.041180078), np.float32(0.039580375), np.float32(0.04096015), np.float32(0.043313496), np.float32(0.04634983), np.float32(0.052641015), np.float32(0.06575911), np.float32(0.07201618), np.float32(0.06769719), np.float32(0.083434395), np.float32(0.073805146), np.float32(0.06890256), np.float32(0.067200184), np.float32(0.06133273), np.float32(0.053799946), np.float32(0.05163085), np.float32(0.054034635), np.float32(0.054893646), np.float32(0.05347126), np.float32(0.06463666), np.float32(0.0695383), np.float32(0.07974831), np.float32(0.100649126), np.float32(0.11309179), np.float32(0.12856701), np.float32(0.1365778), np.float32(0.13726644), np.float32(0.12587407), np.float32(0.12354643), np.float32(0.11301077), np.float32(0.093499795), np.float32(0.09525881), np.float32(0.093571156), np.float32(0.093801275), np.float32(0.09924466), np.float32(0.10196509), np.float32(0.09813188), np.float32(0.09578205), np.float32(0.09073407), np.float32(0.09133799), np.float32(0.08286628), np.float32(0.081654206), np.float32(0.07552347), np.float32(0.07068114), np.float32(0.071026795), np.float32(0.07367982), np.float32(0.08031818), np.float32(0.08919005), np.float32(0.0922236), np.float32(0.09836465), np.float32(0.10645464), np.float32(0.11573366), np.float32(0.14295766), np.float32(0.15498528), np.float32(0.16767229), np.float32(0.17599118), np.float32(0.19369988), np.float32(0.18500501), np.float32(0.17334266), np.float32(0.17910503), np.float32(0.17280428), np.float32(0.16612193), np.float32(0.16489281), np.float32(0.14696525), np.float32(0.14396247), np.float32(0.13941835), np.float32(0.1423285), np.float32(0.13889284), np.float32(0.12917009), np.float32(0.12869069), np.float32(0.13473628), np.float32(0.1315309), np.float32(0.12938683), np.float32(0.12162389), np.float32(0.10919178), np.float32(0.09917434), np.float32(0.088191554), np.float32(0.08216958), np.float32(0.08784277), np.float32(0.08039414), np.float32(0.07779913), np.float32(0.07985512), np.float32(0.08593612), np.float32(0.08602801), np.float32(0.09635755), np.float32(0.0975531), np.float32(0.10459574), np.float32(0.11440737), np.float32(0.117635235), np.float32(0.123953976), np.float32(0.12529165), np.float32(0.1229109), np.float32(0.10520032), np.float32(0.095898144), np.float32(0.08353383), np.float32(0.08555236), np.float32(0.08731259), np.float32(0.09166013), np.float32(0.08926022), np.float32(0.09850639), np.float32(0.10138825), np.float32(0.110362515), np.float32(0.10156462), np.float32(0.09637127), np.float32(0.093775794), np.float32(0.08852488), np.float32(0.081879914), np.float32(0.07653176), np.float32(0.068269156), np.float32(0.06277699), np.float32(0.057587106), np.float32(0.054692086), np.float32(0.05728178), np.float32(0.059034195), np.float32(0.05612627), np.float32(0.053494494), np.float32(0.053484973), np.float32(0.05159922), np.float32(0.048452586), np.float32(0.049550842), np.float32(0.046925165), np.float32(0.044308815), np.float32(0.04737787), np.float32(0.05223291), np.float32(0.05542042), np.float32(0.06309289), np.float32(0.06502998), np.float32(0.061570354), np.float32(0.057649024), np.float32(0.051361896), np.float32(0.04815483), np.float32(0.044494748), np.float32(0.046931934), np.float32(0.048210815), np.float32(0.047045983), np.float32(0.046676826), np.float32(0.042532075), np.float32(0.04050934), np.float32(0.045641907), np.float32(0.051778432), np.float32(0.057319086), np.float32(0.064887986), np.float32(0.07634019), np.float32(0.08347174), np.float32(0.09577197), np.float32(0.0934458), np.float32(0.10943113), np.float32(0.111893006), np.float32(0.10439544), np.float32(0.09281945), np.float32(0.10808475), np.float32(0.110537075), np.float32(0.12124479), np.float32(0.121954955), np.float32(0.13293895), np.float32(0.17395765), np.float32(0.20270677), np.float32(0.28173435), np.float32(0.32492074), np.float32(0.35651547), np.float32(0.37229243), np.float32(0.46715906), np.float32(0.5014825), np.float32(0.5735603), np.float32(0.6753617), np.float32(0.70493275), np.float32(0.691289), np.float32(0.6794667), np.float32(0.70689255), np.float32(0.66624403), np.float32(0.6825987), np.float32(0.66286236), np.float32(0.73179847), np.float32(0.79769254), np.float32(0.8134887), np.float32(0.7579982), np.float32(0.7602549), np.float32(0.7860216), np.float32(0.7540788), np.float32(0.64736724), np.float32(0.6510189), np.float32(0.6014612), np.float32(0.53903), np.float32(0.4736598), np.float32(0.41846505), np.float32(0.38095784), np.float32(0.35097232), np.float32(0.31702152), np.float32(0.25901818), np.float32(0.26080596), np.float32(0.2288639), np.float32(0.2203073), np.float32(0.18416029), np.float32(0.19446804), np.float32(0.2003385), np.float32(0.2170006), np.float32(0.18555161), np.float32(0.20520613), np.float32(0.1395773), np.float32(0.1310446), np.float32(0.10110708), np.float32(0.101046205), np.float32(0.08810321), np.float32(0.071965225), np.float32(0.065728925), np.float32(0.0684425), np.float32(0.06618888), np.float32(0.08129237), np.float32(0.099780716), np.float32(0.120791234), np.float32(0.1356938), np.float32(0.15367565), np.float32(0.1613663), np.float32(0.16725925), np.float32(0.18159334), np.float32(0.1825204), np.float32(0.19559552), np.float32(0.18352859), np.float32(0.19236097), np.float32(0.16548298), np.float32(0.18827325), np.float32(0.22380818), np.float32(0.19218324), np.float32(0.14728716), np.float32(0.14195433), np.float32(0.14454776), np.float32(0.15015559), np.float32(0.1330388), np.float32(0.11508611), np.float32(0.10504216), np.float32(0.13668439), np.float32(0.10677334), np.float32(0.10760298), np.float32(0.06226333), np.float32(0.061475866), np.float32(0.054381832), np.float32(0.058639903), np.float32(0.054760743), np.float32(0.053706836), np.float32(0.045970734), np.float32(0.046592925), np.float32(0.04677763), np.float32(0.04696111), np.float32(0.04830687), np.float32(0.05068079), np.float32(0.05401822), np.float32(0.060415145), np.float32(0.06976876), np.float32(0.07180425), np.float32(0.08918924), np.float32(0.09381266), np.float32(0.107135415), np.float32(0.12866764), np.float32(0.13874462), np.float32(0.13206977), np.float32(0.17878626), np.float32(0.21570879), np.float32(0.21429326), np.float32(0.2536398), np.float32(0.2856996), np.float32(0.3038362), np.float32(0.31487888), np.float32(0.2958066), np.float32(0.2508091), np.float32(0.276852), np.float32(0.28051186), np.float32(0.28940612), np.float32(0.2885269), np.float32(0.27869752), np.float32(0.35274267), np.float32(0.2788115), np.float32(0.263064), np.float32(0.25760737), np.float32(0.22936264), np.float32(0.18496022), np.float32(0.15430549), np.float32(0.14945735), np.float32(0.11833787), np.float32(0.100534484), np.float32(0.08711651), np.float32(0.0754652), np.float32(0.06206152), np.float32(0.046539415), np.float32(0.04046767), np.float32(0.03848154), np.float32(0.035149448), np.float32(0.031826522), np.float32(0.03194345), np.float32(0.029271798), np.float32(0.027593777), np.float32(0.02493019), np.float32(0.023255315), np.float32(0.02380558), np.float32(0.023118995), np.float32(0.02038831), np.float32(0.020719826), np.float32(0.0213776), np.float32(0.019735195), np.float32(0.018126767), np.float32(0.020201229), np.float32(0.024378184), np.float32(0.021484377), np.float32(0.021668343), np.float32(0.022851355), np.float32(0.024965163), np.float32(0.02594993), np.float32(0.03050273), np.float32(0.04181489), np.float32(0.045775875), np.float32(0.05974886), np.float32(0.061920434), np.float32(0.06286629), np.float32(0.061837193), np.float32(0.060828894), np.float32(0.07220493), np.float32(0.07509456), np.float32(0.07535851), np.float32(0.07207238), np.float32(0.07581735), np.float32(0.07624543), np.float32(0.08608963), np.float32(0.096279584), np.float32(0.09952274), np.float32(0.08009323), np.float32(0.08255618), np.float32(0.080549955), np.float32(0.06706215), np.float32(0.059779536), np.float32(0.05203701), np.float32(0.042415913), np.float32(0.0312738), np.float32(0.027774429), np.float32(0.02501078), np.float32(0.023492284), np.float32(0.02313774), np.float32(0.025696104), np.float32(0.027056113), np.float32(0.027681844), np.float32(0.0341123), np.float32(0.047598142), np.float32(0.046153177), np.float32(0.049800858), np.float32(0.053481434), np.float32(0.06312988), np.float32(0.06921374), np.float32(0.07205727), np.float32(0.068893135), np.float32(0.07005712), np.float32(0.06162316), np.float32(0.05277065), np.float32(0.056854594), np.float32(0.057804804), np.float32(0.061307326), np.float32(0.06824855), np.float32(0.073682226), np.float32(0.07239578), np.float32(0.07472264), np.float32(0.09863784), np.float32(0.09229658), np.float32(0.0775322), np.float32(0.08345593), np.float32(0.08667054), np.float32(0.07189519), np.float32(0.06421097), np.float32(0.059923943), np.float32(0.048850555), np.float32(0.043193903), np.float32(0.042315662), np.float32(0.037140828), np.float32(0.03597245), np.float32(0.03612903), np.float32(0.041418858), np.float32(0.04766162), np.float32(0.05749929), np.float32(0.06392635), np.float32(0.07352879), np.float32(0.08722421), np.float32(0.08531374), np.float32(0.100390084), np.float32(0.11782354), np.float32(0.11402591), np.float32(0.103377484), np.float32(0.10043729), np.float32(0.0987818), np.float32(0.093572736), np.float32(0.09477469), np.float32(0.10741631), np.float32(0.105479464), np.float32(0.09420472), np.float32(0.10618271), np.float32(0.110464804), np.float32(0.100576684), np.float32(0.09453187), np.float32(0.08446465), np.float32(0.07926499), np.float32(0.065412894), np.float32(0.06042841), np.float32(0.052022092), np.float32(0.04451506), np.float32(0.036256712), np.float32(0.031955376), np.float32(0.032067448), np.float32(0.030905874), np.float32(0.029243454), np.float32(0.032284033), np.float32(0.03501573), np.float32(0.04024402), np.float32(0.042677388), np.float32(0.04481764), np.float32(0.05147367), np.float32(0.056038868), np.float32(0.0685878), np.float32(0.07453095), np.float32(0.07951966), np.float32(0.07984458), np.float32(0.09844471), np.float32(0.10569962), np.float32(0.17275296), np.float32(0.2695657), np.float32(0.26944506), np.float32(0.27773032), np.float32(0.2968708), np.float32(0.31528944), np.float32(0.32211936), np.float32(0.3117203), np.float32(0.3475299), np.float32(0.3224321), np.float32(0.3068099), np.float32(0.2930003), np.float32(0.35703284), np.float32(0.33509198), np.float32(0.32344124), np.float32(0.32137161), np.float32(0.34293923), np.float32(0.34914038), np.float32(0.28112385), np.float32(0.26271805), np.float32(0.24014415), np.float32(0.22875628), np.float32(0.19550556), np.float32(0.17968893), np.float32(0.16321829), np.float32(0.138901), np.float32(0.13516061), np.float32(0.121817045), np.float32(0.10219338), np.float32(0.08664429), np.float32(0.08462911), np.float32(0.08112792), np.float32(0.07405864), np.float32(0.06922585), np.float32(0.06556045), np.float32(0.062710226), np.float32(0.06465809), np.float32(0.05164948), np.float32(0.056832604), np.float32(0.055266693), np.float32(0.050797872), np.float32(0.050789803), np.float32(0.06687127), np.float32(0.076178536), np.float32(0.07169819), np.float32(0.0754059), np.float32(0.08578647), np.float32(0.085621096), np.float32(0.08641881), np.float32(0.09827027), np.float32(0.10479013), np.float32(0.08689273), np.float32(0.08233434), np.float32(0.098643206), np.float32(0.10362395), np.float32(0.1031443), np.float32(0.10387641), np.float32(0.10927296), np.float32(0.099188514), np.float32(0.09009049), np.float32(0.09220891), np.float32(0.09183518), np.float32(0.08505684), np.float32(0.08932619), np.float32(0.08977732), np.float32(0.08733131), np.float32(0.078368455), np.float32(0.08516745), np.float32(0.08028337), np.float32(0.07919386), np.float32(0.07408894), np.float32(0.08023943), np.float32(0.074378096), np.float32(0.07264206), np.float32(0.06978555), np.float32(0.073895864), np.float32(0.08301656), np.float32(0.088668965), np.float32(0.09019004), np.float32(0.1105786), np.float32(0.10528238), np.float32(0.113427356), np.float32(0.13435188), np.float32(0.14641167), np.float32(0.14865012), np.float32(0.15823671), np.float32(0.1900752), np.float32(0.23051503), np.float32(0.2751514), np.float32(0.27399564), np.float32(0.2672519), np.float32(0.26898766), np.float32(0.26581514), np.float32(0.26525635), np.float32(0.26669547), np.float32(0.26087114), np.float32(0.26001248), np.float32(0.21242614), np.float32(0.17680405), np.float32(0.16648614), np.float32(0.16644837), np.float32(0.14664388), np.float32(0.13317724), np.float32(0.115197115), np.float32(0.10496744), np.float32(0.09656333), np.float32(0.100188345), np.float32(0.08725396), np.float32(0.07924587), np.float32(0.0751867), np.float32(0.0837356), np.float32(0.08195684), np.float32(0.090081386), np.float32(0.09368624), np.float32(0.09783002), np.float32(0.10686325), np.float32(0.11264454), np.float32(0.11670615), np.float32(0.13372761), np.float32(0.13602129), np.float32(0.1453095), np.float32(0.13808793), np.float32(0.14892817), np.float32(0.15431944), np.float32(0.16207713), np.float32(0.16204397), np.float32(0.18131791), np.float32(0.17664969), np.float32(0.1632392), np.float32(0.1542332), np.float32(0.147258), np.float32(0.13834448), np.float32(0.13970987), np.float32(0.13407673), np.float32(0.14338309), np.float32(0.15021248), np.float32(0.14773971), np.float32(0.1291892), np.float32(0.12462775), np.float32(0.13153471), np.float32(0.12199967), np.float32(0.12124677), np.float32(0.13178608), np.float32(0.117070876), np.float32(0.111137845), np.float32(0.11041875), np.float32(0.1162368), np.float32(0.11422467), np.float32(0.11114312), np.float32(0.1254723), np.float32(0.14557323), np.float32(0.15324308), np.float32(0.15108486), np.float32(0.17758088), np.float32(0.19101882), np.float32(0.19481687), np.float32(0.20350875), np.float32(0.22992934), np.float32(0.25517008), np.float32(0.34579328), np.float32(0.43728405), np.float32(0.019209007), np.float32(0.23115993), np.float32(0.22371425), np.float32(0.2582286), np.float32(0.2724575), np.float32(0.29512417), np.float32(0.34412268), np.float32(0.37108487), np.float32(0.4702819)], 'MESHLWALLKKDIHDKCVYYEYVGQADTSLSDFIVDIIQMGKSPDEVSAELRALIGDDYDQYLTQWMFARIDELKNQKAAPSETTSIPAPAAPAAPPMPPTDEKMVTDDDNTEKAARAERPTTRKNRMFTQALSGLGQQHQQQRYQSREFDTNMEQPLSHTQERDRTHSDRRERLRHDDYSDRRHQQHHQRSQPDRRQQHRMDFRARSRSRSRSRSPIRHKERTTHREYKGDTIFARLGKPSNGSISDSGSPSVFDRLGIKKPEPPRNQRSKQARCKFWPTCDQGDECPYFHPDTLCPDFPNCPNKASECMFIHPFTPKKPSQPVTDSTLTEKAIPCRYFPHCNNDQCPYFHPPAVPSFYESQQQRQPYSAYQPYQPPRPAPTRKIPVPCKNGENCTRPDCHFLHPKDENPSETICKFDGACTRPGCYYKHTAQSKPMPYGMAHNKSLVINQPGATGSSGKSNREFAVADDSQVEKMQLGESADLIKPSKPEQGQDTEMDL': [np.float32(0.27528942), np.float32(0.27064264), np.float32(0.26393664), np.float32(0.30298227), np.float32(0.32330716), np.float32(0.29141283), np.float32(0.24522822), np.float32(0.20869724), np.float32(0.20540607), np.float32(0.20677005), np.float32(0.20366259), np.float32(0.19697323), np.float32(0.19869903), np.float32(0.19680923), np.float32(0.2017835), np.float32(0.20086926), np.float32(0.19756334), np.float32(0.2102159), np.float32(0.20614502), np.float32(0.21873139), np.float32(0.25180668), np.float32(0.23657866), np.float32(0.22253089), np.float32(0.22143576), np.float32(0.21309952), np.float32(0.19382407), np.float32(0.18103448), np.float32(0.17898832), np.float32(0.17281054), np.float32(0.1760234), np.float32(0.17478026), np.float32(0.17462076), np.float32(0.20986721), np.float32(0.20974484), np.float32(0.21408555), np.float32(0.205594), np.float32(0.19305013), np.float32(0.19043738), np.float32(0.20706771), np.float32(0.17190242), np.float32(0.16401772), np.float32(0.16489695), np.float32(0.16234028), np.float32(0.15391512), np.float32(0.15375015), np.float32(0.1797207), np.float32(0.20734955), np.float32(0.22945622), np.float32(0.20980634), np.float32(0.25512794), np.float32(0.2746983), np.float32(0.22741278), np.float32(0.20268652), np.float32(0.19559768), np.float32(0.19189662), np.float32(0.18481521), np.float32(0.19574592), np.float32(0.17004767), np.float32(0.14292857), np.float32(0.13837154), np.float32(0.14582987), np.float32(0.14380659), np.float32(0.14251457), np.float32(0.14794222), np.float32(0.16128089), np.float32(0.18359634), np.float32(0.22915712), np.float32(0.27199754), np.float32(0.29439116), np.float32(0.291788), np.float32(0.3135428), np.float32(0.34842014), np.float32(0.35806116), np.float32(0.374415), np.float32(0.40392557), np.float32(0.5047095), np.float32(0.592381), np.float32(0.6581875), np.float32(0.72088426), np.float32(0.770859), np.float32(0.7969252), np.float32(0.82650316), np.float32(0.86793363), np.float32(0.8915216), np.float32(0.90347934), np.float32(0.9215235), np.float32(0.9396273), np.float32(0.9493434), np.float32(0.95775485), np.float32(0.9637241), np.float32(0.9672394), np.float32(0.9703711), np.float32(0.97329223), np.float32(0.9742434), np.float32(0.9763757), np.float32(0.975776), np.float32(0.97689646), np.float32(0.97687566), np.float32(0.97609574), np.float32(0.97569954), np.float32(0.9757509), np.float32(0.9748566), np.float32(0.9762803), np.float32(0.97497183), np.float32(0.9754132), np.float32(0.97461456), np.float32(0.97188574), np.float32(0.97077316), np.float32(0.96929663), np.float32(0.965707), np.float32(0.96718085), np.float32(0.96816474), np.float32(0.96731), np.float32(0.9643265), np.float32(0.96485907), np.float32(0.9610144), np.float32(0.9588427), np.float32(0.95652384), np.float32(0.9523004), np.float32(0.95321333), np.float32(0.9519586), np.float32(0.9494226), np.float32(0.9458279), np.float32(0.9371509), np.float32(0.93567616), np.float32(0.9307682), np.float32(0.92593133), np.float32(0.914862), np.float32(0.9167842), np.float32(0.9126271), np.float32(0.9053953), np.float32(0.88514906), np.float32(0.8718938), np.float32(0.8702717), np.float32(0.85942185), np.float32(0.85170233), np.float32(0.8686189), np.float32(0.8523953), np.float32(0.85524297), np.float32(0.85571694), np.float32(0.8669813), np.float32(0.8801443), np.float32(0.8859502), np.float32(0.89526117), np.float32(0.905112), np.float32(0.9087294), np.float32(0.9155631), np.float32(0.9135169), np.float32(0.91875005), np.float32(0.91915154), np.float32(0.9216616), np.float32(0.92618257), np.float32(0.93263525), np.float32(0.9352845), np.float32(0.9384674), np.float32(0.93755895), np.float32(0.9333502), np.float32(0.9290499), np.float32(0.9321371), np.float32(0.93885654), np.float32(0.9368635), np.float32(0.9375599), np.float32(0.93603027), np.float32(0.939074), np.float32(0.93756086), np.float32(0.9398155), np.float32(0.9420177), np.float32(0.937211), np.float32(0.9422063), np.float32(0.93926525), np.float32(0.9349426), np.float32(0.9354404), np.float32(0.9305326), np.float32(0.93479604), np.float32(0.9334232), np.float32(0.9307523), np.float32(0.93272555), np.float32(0.93435776), np.float32(0.93191856), np.float32(0.9384513), np.float32(0.93547046), np.float32(0.9401471), np.float32(0.94330186), np.float32(0.9424048), np.float32(0.94538987), np.float32(0.9490172), np.float32(0.95158726), np.float32(0.95347834), np.float32(0.95325285), np.float32(0.9530223), np.float32(0.95655394), np.float32(0.9553645), np.float32(0.95501745), np.float32(0.9587138), np.float32(0.9590291), np.float32(0.9607808), np.float32(0.96144694), np.float32(0.9640396), np.float32(0.96433395), np.float32(0.9662075), np.float32(0.96455574), np.float32(0.9658319), np.float32(0.96561897), np.float32(0.9697766), np.float32(0.9700384), np.float32(0.9695048), np.float32(0.97035664), np.float32(0.9723159), np.float32(0.9734342), np.float32(0.9739072), np.float32(0.974918), np.float32(0.97757953), np.float32(0.9775458), np.float32(0.97746617), np.float32(0.9785549), np.float32(0.97949094), np.float32(0.97883636), np.float32(0.9791405), np.float32(0.9799872), np.float32(0.979544), np.float32(0.9798236), np.float32(0.978324), np.float32(0.9784839), np.float32(0.9772999), np.float32(0.97810286), np.float32(0.9784939), np.float32(0.97959626), np.float32(0.97748625), np.float32(0.97778636), np.float32(0.9785326), np.float32(0.97764564), np.float32(0.9774696), np.float32(0.9771968), np.float32(0.97658825), np.float32(0.9773586), np.float32(0.97631603), np.float32(0.97683614), np.float32(0.9770199), np.float32(0.9765132), np.float32(0.9766232), np.float32(0.9766816), np.float32(0.97627413), np.float32(0.97576356), np.float32(0.97685856), np.float32(0.97653246), np.float32(0.977687), np.float32(0.9781179), np.float32(0.9766857), np.float32(0.9773636), np.float32(0.9767021), np.float32(0.9758908), np.float32(0.9761295), np.float32(0.9757308), np.float32(0.9757155), np.float32(0.97538424), np.float32(0.9759842), np.float32(0.97507906), np.float32(0.9770324), np.float32(0.97632), np.float32(0.9766137), np.float32(0.9765147), np.float32(0.97656333), np.float32(0.9745414), np.float32(0.97547466), np.float32(0.9733199), np.float32(0.97240657), np.float32(0.96694964), np.float32(0.95564777), np.float32(0.9438598), np.float32(0.9300002), np.float32(0.90478575), np.float32(0.8983102), np.float32(0.8900738), np.float32(0.8712762), np.float32(0.85918164), np.float32(0.84214306), np.float32(0.7843042), np.float32(0.7632227), np.float32(0.6854205), np.float32(0.60027176), np.float32(0.54219204), np.float32(0.5272439), np.float32(0.5131703), np.float32(0.49526078), np.float32(0.48862082), np.float32(0.4503424), np.float32(0.45147082), np.float32(0.44181705), np.float32(0.44281876), np.float32(0.43002474), np.float32(0.4306741), np.float32(0.40304106), np.float32(0.36998463), np.float32(0.37370852), np.float32(0.38984215), np.float32(0.3678192), np.float32(0.33904263), np.float32(0.33993515), np.float32(0.30353215), np.float32(0.3193414), np.float32(0.36378694), np.float32(0.34500504), np.float32(0.3509532), np.float32(0.37591103), np.float32(0.39683673), np.float32(0.39903864), np.float32(0.39776057), np.float32(0.45817146), np.float32(0.5146315), np.float32(0.59489465), np.float32(0.6303537), np.float32(0.6479143), np.float32(0.71801144), np.float32(0.7493973), np.float32(0.7752029), np.float32(0.8350909), np.float32(0.85720384), np.float32(0.8858341), np.float32(0.8851916), np.float32(0.8834159), np.float32(0.9127819), np.float32(0.92239076), np.float32(0.93692946), np.float32(0.94762695), np.float32(0.9504691), np.float32(0.9461491), np.float32(0.94482034), np.float32(0.9366851), np.float32(0.9263937), np.float32(0.9214344), np.float32(0.91846377), np.float32(0.9029472), np.float32(0.89899117), np.float32(0.90291727), np.float32(0.9058343), np.float32(0.9025159), np.float32(0.900642), np.float32(0.87640035), np.float32(0.8256373), np.float32(0.77159363), np.float32(0.6674889), np.float32(0.5785792), np.float32(0.4903328), np.float32(0.46112317), np.float32(0.48730588), np.float32(0.4578855), np.float32(0.49735403), np.float32(0.54420435), np.float32(0.57766753), np.float32(0.5847674), np.float32(0.5468257), np.float32(0.5893767), np.float32(0.60592556), np.float32(0.6764799), np.float32(0.69511557), np.float32(0.7643895), np.float32(0.8287203), np.float32(0.8647632), np.float32(0.8782479), np.float32(0.88694483), np.float32(0.90800136), np.float32(0.91663086), np.float32(0.90246356), np.float32(0.90573543), np.float32(0.90805596), np.float32(0.923421), np.float32(0.9292809), np.float32(0.9356506), np.float32(0.9436567), np.float32(0.94892037), np.float32(0.95324016), np.float32(0.95320284), np.float32(0.95444167), np.float32(0.9530214), np.float32(0.9534581), np.float32(0.9502506), np.float32(0.9520354), np.float32(0.9507514), np.float32(0.9441632), np.float32(0.94548374), np.float32(0.93578917), np.float32(0.92770386), np.float32(0.9237822), np.float32(0.9180383), np.float32(0.89368886), np.float32(0.8743611), np.float32(0.8586682), np.float32(0.8445193), np.float32(0.83608407), np.float32(0.7733628), np.float32(0.7226673), np.float32(0.6889281), np.float32(0.6518361), np.float32(0.6182541), np.float32(0.5772394), np.float32(0.5873425), np.float32(0.5626275), np.float32(0.57790476), np.float32(0.5636114), np.float32(0.5732618), np.float32(0.52016973), np.float32(0.51063854), np.float32(0.49826178), np.float32(0.4585271), np.float32(0.40357733), np.float32(0.40259463), np.float32(0.35609975), np.float32(0.33384812), np.float32(0.33310577), np.float32(0.32589054), np.float32(0.30775547), np.float32(0.3265505), np.float32(0.32311538), np.float32(0.33677238), np.float32(0.3343712), np.float32(0.29156214), np.float32(0.2782797), np.float32(0.2769814), np.float32(0.32436424), np.float32(0.28577432), np.float32(0.29224387), np.float32(0.29423162), np.float32(0.31421688), np.float32(0.3131195), np.float32(0.321327), np.float32(0.32983932), np.float32(0.35555014), np.float32(0.39382422), np.float32(0.42442074), np.float32(0.42770705), np.float32(0.43283278), np.float32(0.4599394), np.float32(0.4743491), np.float32(0.516101), np.float32(0.5470254), np.float32(0.5948596), np.float32(0.6187279), np.float32(0.6451085), np.float32(0.6716149), np.float32(0.7365903), np.float32(0.7866683), np.float32(0.8480001), np.float32(0.86254364), np.float32(0.89057326), np.float32(0.9014141), np.float32(0.92058873), np.float32(0.9279786), np.float32(0.94062304), np.float32(0.94688785), np.float32(0.94863313), np.float32(0.9538734), np.float32(0.960477), np.float32(0.9643645), np.float32(0.97030604), np.float32(0.9695728), np.float32(0.971791), np.float32(0.9718602), np.float32(0.97138715), np.float32(0.9722874), np.float32(0.97407407), np.float32(0.9730714), np.float32(0.97360307), np.float32(0.9739699), np.float32(0.97443974), np.float32(0.97451687), np.float32(0.9736265), np.float32(0.9740607), np.float32(0.9750089), np.float32(0.9744173), np.float32(0.97494125), np.float32(0.9747012), np.float32(0.97435194), np.float32(0.9747079), np.float32(0.97471607), np.float32(0.9761327), np.float32(0.9769719), np.float32(0.9753896), np.float32(0.97477233), np.float32(0.97368556), np.float32(0.9736352), np.float32(0.9712932), np.float32(0.97103477), np.float32(0.97014016), np.float32(0.97036314), np.float32(0.97030985), np.float32(0.97034943), np.float32(0.97103226), np.float32(0.9717003), np.float32(0.9712673), np.float32(0.97056156), np.float32(0.97420293), np.float32(0.9715503), np.float32(0.9737379), np.float32(0.9728721), np.float32(0.9707248), np.float32(0.9675587), np.float32(0.9585483), np.float32(0.9571993), np.float32(0.9620513), np.float32(0.96141565), np.float32(0.9692262)], 'MLMPKEDRNKIHQYLFQEGVVVAKKDFNQAKHEEIDTKNLYVIKALQSLTSKGYVKTQFSWQYYYYTLTEEGVEYLREYLNLPEHIVPGTYIQERNPTQRPQRRY': [np.float32(0.65426064), np.float32(0.59009576), np.float32(0.548109), np.float32(0.5508531), np.float32(0.48970228), np.float32(0.47069037), np.float32(0.44034448), np.float32(0.39687362), np.float32(0.36646947), np.float32(0.32133988), np.float32(0.3166577), np.float32(0.30731487), np.float32(0.28151062), np.float32(0.26699677), np.float32(0.2581268), np.float32(0.24148636), np.float32(0.2422844), np.float32(0.25102583), np.float32(0.24363595), np.float32(0.2540885), np.float32(0.261794), np.float32(0.2625343), np.float32(0.27639574), np.float32(0.27728662), np.float32(0.2934141), np.float32(0.30494618), np.float32(0.3206955), np.float32(0.31822202), np.float32(0.31320095), np.float32(0.3057191), np.float32(0.29376197), np.float32(0.28923494), np.float32(0.29237938), np.float32(0.24236591), np.float32(0.21907537), np.float32(0.22646056), np.float32(0.21207781), np.float32(0.20580834), np.float32(0.20549302), np.float32(0.20750548), np.float32(0.20729901), np.float32(0.2082677), np.float32(0.20664267), np.float32(0.20475256), np.float32(0.20720649), np.float32(0.1998579), np.float32(0.18726031), np.float32(0.19029774), np.float32(0.19084144), np.float32(0.17813604), np.float32(0.17078233), np.float32(0.170096), np.float32(0.14994518), np.float32(0.13024059), np.float32(0.14911768), np.float32(0.16241701), np.float32(0.15066895), np.float32(0.15932998), np.float32(0.17995717), np.float32(0.21092425), np.float32(0.20456767), np.float32(0.18952438), np.float32(0.17531832), np.float32(0.16876884), np.float32(0.13664518), np.float32(0.13072023), np.float32(0.13357219), np.float32(0.12718655), np.float32(0.113837786), np.float32(0.12083273), np.float32(0.11695845), np.float32(0.1118564), np.float32(0.11502266), np.float32(0.12792395), np.float32(0.13525802), np.float32(0.14012498), np.float32(0.16484062), np.float32(0.16661674), np.float32(0.17280707), np.float32(0.18086655), np.float32(0.19460537), np.float32(0.21047091), np.float32(0.21700662), np.float32(0.20573424), np.float32(0.22632109), np.float32(0.26139998), np.float32(0.290383), np.float32(0.33286184), np.float32(0.3991786), np.float32(0.45544896), np.float32(0.4969621), np.float32(0.5305393), np.float32(0.5232907), np.float32(0.5304226), np.float32(0.53073364), np.float32(0.46282893), np.float32(0.4428167), np.float32(0.4048614), np.float32(0.41721788), np.float32(0.45208377), np.float32(0.48274678), np.float32(0.492109), np.float32(0.50594574), np.float32(0.62299865), np.float32(0.726557)], 'MTRTSMKPPAGKKGGTKSTKNHTFQSFTQKLQNIKIDPVRKVRRRVLDEGFERSFFHSALEKWIDLNLSTTFVELFVRPVLPLSESLPHILHHKETIFGLLVEGIKTRDVNALEPLLDLLTQFAHDLGVEFQGFFKESVGLLAALVAEGFVEAQVVEWVFGALAYLLKYLSRLLAGDLRPLFGVVRGMLGWGGGRGFVRRCAGEAIGFLVRRVRAEVVRDLARAVFEDLRECEGAWVPGYMEGLMGLFKEGCVGVDRGLHSKAPIVLESLIQVAKELGEDIGGRCFKIIEGVLISLIHHTNDETFYPALRVVYAINNPNDELSTRMSARLLYICLTVRKGNRISDWGTAAEVAVANTQIIMGLPDDSSGSGERVKETMWESLKAVAMVMQTADMEAVIARLGRIMDSVREFQDGRLFLPFCELLADTGVERFRVFMLPYFQRFITAKWAIAEDNLLYLIPKLGANGSLVPSEDTDRTTMATVLGDKSPVTAGAMNNIREFLENIGGGGDQDTLRAQAVKIWEYLNAILSLSDSLQGDQLPGGLADALEQLLNGLFSLPENTKLASLTGKVLTMSSKYPSMRSRNLEEPLAVAFPKLADNAVFLQGVVGFFSLSTPKKLTDKALISMADKLITNLSSSSHDIRSHSLRCLELLHVAKSPRKQVSCVISTAQIIENSPLEVSNARNISLYVRRLAGEYSSAAKGSWESRVVPYFCFGLLTVHFSPVWDDASATLSKVAERDEEVVAMLAFEWLERQCETPEASDSGTSDGGKASLNGFECSNLNTIEEVAKKCVMGGFEAVADLERKFAKDLKTPTLSTSIARMQALKVLTEVPRIAEKRSRKLVPMFLEWSTFEDTEDGEDEEETKTQSKWLRKEQSAMLTLFSRFTNPRSLYKSDAVYSALLSLLSSGDPKVQTLVLECIFTWRIPAIRTYEDNLKNLLDDARFRDEITHFVQIGEDESMIQDDHRQKLMPVLLRLLYGRILSRKNATSGKKGMECRRTVVLASLVNFQQWERELFIEIALGNLAEVSGRFVEKRPERYILHMEALGTAHVSNRKQMGFVRMAGDMIRQLGSTLLPFMEKIVDAFLYCLVMATKTIDSREDIIDGLDDAVAVKAARAIRQGGVKCLGALFSSCPTFPWAHYMPAIFDELVNPRLDALPIETSQSPSGLLQLFSTWANSKDTVMFLEDYNQTVLSKIAACLANKSVKDEVVLFIIKMVKQIVSLAGSEGGVGPRLLEPNVDVLLVNLGDILHQSPGKEVLEQAVEAISKIAPFVSGDTETTHLVELSVFLLRQPSRRVSPKAKGDILKILLHFLPLCVVEKESKLYEDTFRCVSSLFGFFKDRENRETLAGVFNVFAERDEELVQVAELSRQLNSFSDRRLDEPDFEQRLRAYGKINEDLYLQFSPKQWIPLIFNMLFFIRDNEELAIRTNSSYALKRFAESCGQKSGTEEKEAYLNILSETLMPALKNGAREQSEFVRMEYVAIVAHVVKECSFWEEVSDMKALLVGDDEEANFFNNILHIQQHRRLRALRRLATTSRRENTQSSNITHFFLPLVEHFVFDQAEDAHNLASETVITIGALAEQLTWTQYRALFRRYTGYLKSKPELEKIVVRLIGTTVNSLARATAAKGNAAAMVKDGGGDVPMGNAMNRLAESLPEQRNLAEDISGGFLSPLSEYLHQKEESTVSLRVPIAISIAKLLKLMPDDMLRLRLPPVLTDVCHILRSRSQESRDMTRKTLTEITTLLGPQYFEFVLKELRGALLRGYQLHVLSFTMHSILVSVTPTYSPGALDYCVGQMVSVIMDDIFGVTGMEKDAEGYISKMREVKSSKSYDSMDLIASVTTLPYLGGLIRPIGALLKENMNLRMSQKIDELLRRITVGLLRNKEVGSEKTLIFCYEVIHEGYRQDTAEAREKEVDPKTQRYLVNLKVPSKAASGVATSSHMYKLTRFALDILRTTLQKHDGLMTSRNLANFIPVIGDALLSKYEEVQISALRVLTTIIRTPLPSIDEGAEVFMGQALSFIKSCPSMNAELAQASLKLMSSVLRERRSVKIKERTIGYLLTRVKSDLEEPDRQGATFNFLKAVLARKVVIPEVYDVLDSVAAIMVTNQTRSVRDLARGVYFQFLMEYPQGRDRLNKQLAFLVKNLDYVHQSGRQSVLEVVNLLCTKVGDSLIQQVLGTFFVPLVMRLINDDSSECREMAGALLRKALERADADNLSTFTMLMKNWLGQDQKPLLVRSALQIYGLYLDAFPTSAKRDLQFVMGELQSIIRASSTDQDAHWENLYFSLQTWARIVLHFPATTFSADQAPAWTSIHDCLSFPHAWVRLSAARLTGLLFAEYAAKATLSTTPLDNGAGLTLSAEAMVHIAHRASSHLNSPELSEELGLQVVKNLLFLTRCFHAAGVGAISSVPMNDPELDDVEEEQHQQEEGRIRRSALEWLVQRISAILRSERNIKKGLLGKRFAMQWIAALIQLLPKGDLEPLAKTLVRPLYNVLEVDGMHLMKDLKPTAQELQSSIAEKLGTTLFAIIYSQVKSEALERRRVRKGKRAILAVTDPEKAAAKKIKKHERKREVRKEKGRAEREGRWGRGG': [np.float32(0.969262), np.float32(0.9722577), np.float32(0.9733506), np.float32(0.9745705), np.float32(0.9759981), np.float32(0.9796495), np.float32(0.97900337), np.float32(0.97888184), np.float32(0.97935337), np.float32(0.9791701), np.float32(0.97894555), np.float32(0.9763407), np.float32(0.97330904), np.float32(0.9670614), np.float32(0.9586138), np.float32(0.94215995), np.float32(0.9227143), np.float32(0.91861975), np.float32(0.8970518), np.float32(0.86813956), np.float32(0.8619832), np.float32(0.8615244), np.float32(0.8369183), np.float32(0.81772333), np.float32(0.77393353), np.float32(0.73076344), np.float32(0.7075189), np.float32(0.6503644), np.float32(0.6260457), np.float32(0.597723), np.float32(0.5144513), np.float32(0.5030331), np.float32(0.45959008), np.float32(0.40687957), np.float32(0.34099057), np.float32(0.31071186), np.float32(0.309487), np.float32(0.30146807), np.float32(0.28836444), np.float32(0.2874626), np.float32(0.26189503), np.float32(0.27919316), np.float32(0.2399787), np.float32(0.22177638), np.float32(0.19853105), np.float32(0.18612598), np.float32(0.17139873), np.float32(0.14883281), np.float32(0.1307639), np.float32(0.12508547), np.float32(0.1341964), np.float32(0.12642568), np.float32(0.10845139), np.float32(0.10578004), np.float32(0.1036879), np.float32(0.100634195), np.float32(0.087050505), np.float32(0.08246989), np.float32(0.088251315), np.float32(0.08369976), np.float32(0.076249294), np.float32(0.06523162), np.float32(0.068234794), np.float32(0.06857385), np.float32(0.062050514), np.float32(0.05609995), np.float32(0.05503053), np.float32(0.058105048), np.float32(0.05765553), np.float32(0.055599406), np.float32(0.05650076), np.float32(0.0559815), np.float32(0.058927733), np.float32(0.06395299), np.float32(0.057246), np.float32(0.058013786), np.float32(0.06432), np.float32(0.060526542), np.float32(0.054706544), np.float32(0.051978532), np.float32(0.06299946), np.float32(0.061977822), np.float32(0.061310984), np.float32(0.06653848), np.float32(0.072958626), np.float32(0.07248069), np.float32(0.06945938), np.float32(0.076562874), np.float32(0.08030799), np.float32(0.07594641), np.float32(0.07665997), np.float32(0.08084425), np.float32(0.07851938), np.float32(0.07829894), np.float32(0.08854196), np.float32(0.091923304), np.float32(0.099508256), np.float32(0.08954847), np.float32(0.07866836), np.float32(0.098639384), np.float32(0.08302154), np.float32(0.07093309), np.float32(0.08147782), np.float32(0.08368775), np.float32(0.07150911), np.float32(0.06921348), np.float32(0.065740615), np.float32(0.05462111), np.float32(0.04602831), np.float32(0.052147843), np.float32(0.059244834), np.float32(0.055591732), np.float32(0.055054598), np.float32(0.06999819), np.float32(0.085184135), np.float32(0.08053326), np.float32(0.0923077), np.float32(0.098177835), np.float32(0.0888696), np.float32(0.08769735), np.float32(0.0850131), np.float32(0.071941696), np.float32(0.07155398), np.float32(0.052827105), np.float32(0.058330532), np.float32(0.0825901), np.float32(0.069152534), np.float32(0.06452511), np.float32(0.06810157), np.float32(0.07302072), np.float32(0.064331904), np.float32(0.07386531), np.float32(0.0816184), np.float32(0.09735664), np.float32(0.080939), np.float32(0.102081545), np.float32(0.11742751), np.float32(0.098917), np.float32(0.1260055), np.float32(0.1476765), np.float32(0.17383626), np.float32(0.1522682), np.float32(0.11861752), np.float32(0.1052294), np.float32(0.09007761), np.float32(0.10331191), np.float32(0.114132084), np.float32(0.118058264), np.float32(0.09651062), np.float32(0.062846825), np.float32(0.06375453), np.float32(0.06037557), np.float32(0.0455416), np.float32(0.04508582), np.float32(0.058413126), np.float32(0.063680984), np.float32(0.071285315), np.float32(0.08186379), np.float32(0.10838015), np.float32(0.10572113), np.float32(0.10643351), np.float32(0.09681308), np.float32(0.10168201), np.float32(0.09313726), np.float32(0.10922258), np.float32(0.11384037), np.float32(0.104772836), np.float32(0.1260293), np.float32(0.13425753), np.float32(0.13704056), np.float32(0.14693405), np.float32(0.14246756), np.float32(0.16309933), np.float32(0.16596095), np.float32(0.15796696), np.float32(0.22258814), np.float32(0.21051092), np.float32(0.22866678), np.float32(0.24435826), np.float32(0.26245618), np.float32(0.26913187), np.float32(0.2625558), np.float32(0.2614307), np.float32(0.25910887), np.float32(0.26233825), np.float32(0.2582774), np.float32(0.24790926), np.float32(0.24765418), np.float32(0.2460497), np.float32(0.23470473), np.float32(0.22070447), np.float32(0.21036555), np.float32(0.21524224), np.float32(0.20117314), np.float32(0.19405141), np.float32(0.16095878), np.float32(0.1538567), np.float32(0.16210368), np.float32(0.17339405), np.float32(0.16322486), np.float32(0.1621369), np.float32(0.14207606), np.float32(0.15045503), np.float32(0.123317055), np.float32(0.1294972), np.float32(0.09354247), np.float32(0.08560551), np.float32(0.087372415), np.float32(0.087332994), np.float32(0.075789936), np.float32(0.058609623), np.float32(0.05517997), np.float32(0.049329426), np.float32(0.046607785), np.float32(0.045762572), np.float32(0.05015622), np.float32(0.05327122), np.float32(0.048069052), np.float32(0.061590455), np.float32(0.078082934), np.float32(0.07901878), np.float32(0.08755458), np.float32(0.10231135), np.float32(0.089181155), np.float32(0.08128042), np.float32(0.078776196), np.float32(0.07998273), np.float32(0.08087921), np.float32(0.06537569), np.float32(0.065385915), np.float32(0.081222296), np.float32(0.07664089), np.float32(0.06740259), np.float32(0.06971827), np.float32(0.0767983), np.float32(0.06060428), np.float32(0.057799846), np.float32(0.073357075), np.float32(0.075660154), np.float32(0.07041727), np.float32(0.06505637), np.float32(0.06641178), np.float32(0.06345636), np.float32(0.05716787), np.float32(0.057554875), np.float32(0.0568304), np.float32(0.059064195), np.float32(0.05223156), np.float32(0.059005708), np.float32(0.0664754), np.float32(0.073601395), np.float32(0.0673003), np.float32(0.07074078), np.float32(0.07756865), np.float32(0.081003405), np.float32(0.08223904), np.float32(0.08530839), np.float32(0.08492329), np.float32(0.081125095), np.float32(0.0740872), np.float32(0.0823966), np.float32(0.06940582), np.float32(0.05186889), np.float32(0.055341728), np.float32(0.05941399), np.float32(0.050939906), np.float32(0.05201856), np.float32(0.05977145), np.float32(0.06414343), np.float32(0.059350625), np.float32(0.056873765), np.float32(0.06218136), np.float32(0.06179814), np.float32(0.054057363), np.float32(0.044782788), np.float32(0.0511705), np.float32(0.046412233), np.float32(0.040923152), np.float32(0.044908617), np.float32(0.04978176), np.float32(0.04229841), np.float32(0.04330107), np.float32(0.04799323), np.float32(0.04846999), np.float32(0.04289076), np.float32(0.044918202), np.float32(0.055357907), np.float32(0.05113355), np.float32(0.049399234), np.float32(0.052026805), np.float32(0.05514599), np.float32(0.054264396), np.float32(0.04805206), np.float32(0.04687634), np.float32(0.04078248), np.float32(0.03770891), np.float32(0.0329218), np.float32(0.03501361), np.float32(0.040026266), np.float32(0.03565177), np.float32(0.03646348), np.float32(0.0379001), np.float32(0.038324915), np.float32(0.038775392), np.float32(0.04250199), np.float32(0.048685007), np.float32(0.056272063), np.float32(0.060587443), np.float32(0.07204933), np.float32(0.08443267), np.float32(0.081459224), np.float32(0.07354847), np.float32(0.07212625), np.float32(0.066355124), np.float32(0.060749024), np.float32(0.05028401), np.float32(0.045721475), np.float32(0.04858028), np.float32(0.045921814), np.float32(0.04359333), np.float32(0.04414536), np.float32(0.042805124), np.float32(0.036915246), np.float32(0.03428359), np.float32(0.033108845), np.float32(0.03218202), np.float32(0.0335984), np.float32(0.03603539), np.float32(0.037407212), np.float32(0.037482057), np.float32(0.037600074), np.float32(0.035145745), np.float32(0.03362888), np.float32(0.03179444), np.float32(0.03164231), np.float32(0.032370646), np.float32(0.03173222), np.float32(0.029603671), np.float32(0.031690132), np.float32(0.03538987), np.float32(0.036302157), np.float32(0.033054903), np.float32(0.03667282), np.float32(0.041201707), np.float32(0.044652395), np.float32(0.051111627), np.float32(0.06217943), np.float32(0.065351956), np.float32(0.067202814), np.float32(0.07250461), np.float32(0.07050442), np.float32(0.06395848), np.float32(0.06763739), np.float32(0.076293856), np.float32(0.082538545), np.float32(0.09322018), np.float32(0.106070615), np.float32(0.1225949), np.float32(0.1316553), np.float32(0.1281487), np.float32(0.12970515), np.float32(0.15093453), np.float32(0.16564149), np.float32(0.17525518), np.float32(0.19122072), np.float32(0.2137374), np.float32(0.18776911), np.float32(0.17103942), np.float32(0.16993403), np.float32(0.1604916), np.float32(0.15540126), np.float32(0.18211202), np.float32(0.18831895), np.float32(0.1599335), np.float32(0.1468418), np.float32(0.14655857), np.float32(0.13675524), np.float32(0.10218393), np.float32(0.08846814), np.float32(0.08050999), np.float32(0.071731664), np.float32(0.07200246), np.float32(0.063979566), np.float32(0.060168006), np.float32(0.0518896), np.float32(0.042176276), np.float32(0.03642002), np.float32(0.036151305), np.float32(0.03213787), np.float32(0.028090967), np.float32(0.030195339), np.float32(0.0345613), np.float32(0.030830793), np.float32(0.03148847), np.float32(0.037255522), np.float32(0.034710925), np.float32(0.033814758), np.float32(0.040267453), np.float32(0.048203386), np.float32(0.046417996), np.float32(0.05217764), np.float32(0.060564462), np.float32(0.054920964), np.float32(0.058053635), np.float32(0.05508401), np.float32(0.05101794), np.float32(0.053230688), np.float32(0.04876999), np.float32(0.04454105), np.float32(0.04444298), np.float32(0.049765274), np.float32(0.0454748), np.float32(0.040272217), np.float32(0.04603744), np.float32(0.053637933), np.float32(0.05106696), np.float32(0.055715118), np.float32(0.058747254), np.float32(0.059422597), np.float32(0.06390944), np.float32(0.06311661), np.float32(0.05870683), np.float32(0.050885864), np.float32(0.047958322), np.float32(0.03842902), np.float32(0.03232343), np.float32(0.032545358), np.float32(0.02841429), np.float32(0.026540508), np.float32(0.029897735), np.float32(0.032664258), np.float32(0.030593734), np.float32(0.030928073), np.float32(0.032905065), np.float32(0.029824547), np.float32(0.033207085), np.float32(0.034303494), np.float32(0.033459906), np.float32(0.029478386), np.float32(0.02794517), np.float32(0.030915888), np.float32(0.0339853), np.float32(0.030907253), np.float32(0.02743989), np.float32(0.029605959), np.float32(0.031039098), np.float32(0.027211789), np.float32(0.026158478), np.float32(0.027332852), np.float32(0.033392895), np.float32(0.030865533), np.float32(0.034569558), np.float32(0.04305116), np.float32(0.048477083), np.float32(0.05086146), np.float32(0.05710922), np.float32(0.060871735), np.float32(0.05386488), np.float32(0.04816448), np.float32(0.055781294), np.float32(0.06557002), np.float32(0.07793661), np.float32(0.09135249), np.float32(0.108620845), np.float32(0.11248287), np.float32(0.10825857), np.float32(0.10361555), np.float32(0.12549292), np.float32(0.14537098), np.float32(0.15013795), np.float32(0.14285545), np.float32(0.17703472), np.float32(0.19919008), np.float32(0.21357758), np.float32(0.22569373), np.float32(0.21913256), np.float32(0.21596439), np.float32(0.19817296), np.float32(0.1959755), np.float32(0.18273409), np.float32(0.17381634), np.float32(0.17110704), np.float32(0.15341039), np.float32(0.15513027), np.float32(0.14323908), np.float32(0.103436545), np.float32(0.09351853), np.float32(0.09951804), np.float32(0.08915603), np.float32(0.074142255), np.float32(0.07934598), np.float32(0.09781435), np.float32(0.092320606), np.float32(0.0785447), np.float32(0.0833172), np.float32(0.092602946), np.float32(0.0943917), np.float32(0.096522175), np.float32(0.09325174), np.float32(0.10057783), np.float32(0.09301494), np.float32(0.090826444), np.float32(0.100615874), np.float32(0.105947495), np.float32(0.097181916), np.float32(0.09065167), np.float32(0.12207055), np.float32(0.11280874), np.float32(0.10211975), np.float32(0.094558224), np.float32(0.101721674), np.float32(0.08923579), np.float32(0.079531156), np.float32(0.08445328), np.float32(0.08226091), np.float32(0.06665398), np.float32(0.06486872), np.float32(0.06370254), np.float32(0.056166638), np.float32(0.043881394), np.float32(0.04297915), np.float32(0.043085117), np.float32(0.0399446), np.float32(0.037362646), np.float32(0.038660362), np.float32(0.045974825), np.float32(0.04864429), np.float32(0.04617367), np.float32(0.049251623), np.float32(0.06274056), np.float32(0.06671734), np.float32(0.06141105), np.float32(0.06717694), np.float32(0.07817462), np.float32(0.07357059), np.float32(0.07020421), np.float32(0.07901606), np.float32(0.08481329), np.float32(0.07965347), np.float32(0.0738956), np.float32(0.0809113), np.float32(0.0800688), np.float32(0.07831815), np.float32(0.076300256), np.float32(0.073989965), np.float32(0.0680066), np.float32(0.07261899), np.float32(0.07245343), np.float32(0.06957415), np.float32(0.06451068), np.float32(0.059571367), np.float32(0.059077766), np.float32(0.061436843), np.float32(0.05754508), np.float32(0.056800324), np.float32(0.061391197), np.float32(0.06711284), np.float32(0.06891284), np.float32(0.07218669), np.float32(0.080714986), np.float32(0.08187555), np.float32(0.07646036), np.float32(0.08337421), np.float32(0.09401243), np.float32(0.10102169), np.float32(0.09691587), np.float32(0.11328635), np.float32(0.12946178), np.float32(0.121171094), np.float32(0.14255139), np.float32(0.14596742), np.float32(0.14815585), np.float32(0.15069318), np.float32(0.15309446), np.float32(0.14927736), np.float32(0.1668738), np.float32(0.1690802), np.float32(0.1483128), np.float32(0.14797042), np.float32(0.14951658), np.float32(0.14531726), np.float32(0.13160357), np.float32(0.14359236), np.float32(0.15007833), np.float32(0.14350952), np.float32(0.13952303), np.float32(0.1390127), np.float32(0.13541771), np.float32(0.12062124), np.float32(0.12451174), np.float32(0.112932935), np.float32(0.095271245), np.float32(0.08813117), np.float32(0.07663091), np.float32(0.068549685), np.float32(0.05188125), np.float32(0.042852685), np.float32(0.040537715), np.float32(0.034439735), np.float32(0.028121354), np.float32(0.028478924), np.float32(0.031433947), np.float32(0.031722087), np.float32(0.032929976), np.float32(0.04217828), np.float32(0.05352933), np.float32(0.049340222), np.float32(0.046260975), np.float32(0.049566284), np.float32(0.057132322), np.float32(0.051999472), np.float32(0.048496637), np.float32(0.049187925), np.float32(0.054062974), np.float32(0.05077238), np.float32(0.050706938), np.float32(0.05061015), np.float32(0.059483875), np.float32(0.05781944), np.float32(0.05846346), np.float32(0.06601214), np.float32(0.06976778), np.float32(0.070048496), np.float32(0.075624846), np.float32(0.08102887), np.float32(0.08408116), np.float32(0.08476758), np.float32(0.09019964), np.float32(0.085831925), np.float32(0.0721859), np.float32(0.07972833), np.float32(0.07800385), np.float32(0.07649968), np.float32(0.06374854), np.float32(0.063414514), np.float32(0.06626045), np.float32(0.06608804), np.float32(0.063563995), np.float32(0.06494759), np.float32(0.065174945), np.float32(0.06000025), np.float32(0.0568548), np.float32(0.061349187), np.float32(0.06361805), np.float32(0.061813187), np.float32(0.063232236), np.float32(0.06768032), np.float32(0.06819314), np.float32(0.06970686), np.float32(0.071680196), np.float32(0.065035686), np.float32(0.062054574), np.float32(0.058720008), np.float32(0.06176532), np.float32(0.05422133), np.float32(0.05097645), np.float32(0.04935007), np.float32(0.05196709), np.float32(0.05803983), np.float32(0.057530254), np.float32(0.06142609), np.float32(0.07268101), np.float32(0.08040553), np.float32(0.087714), np.float32(0.10331242), np.float32(0.114571), np.float32(0.12386718), np.float32(0.1335206), np.float32(0.116577715), np.float32(0.12761307), np.float32(0.114479296), np.float32(0.09974263), np.float32(0.08594534), np.float32(0.07145847), np.float32(0.07225459), np.float32(0.07108345), np.float32(0.080423035), np.float32(0.07847301), np.float32(0.07955509), np.float32(0.08512091), np.float32(0.0839306), np.float32(0.07822602), np.float32(0.07269543), np.float32(0.07939819), np.float32(0.08037206), np.float32(0.07349119), np.float32(0.06953807), np.float32(0.07389312), np.float32(0.06733528), np.float32(0.080233715), np.float32(0.07734176), np.float32(0.078907), np.float32(0.07837954), np.float32(0.07526037), np.float32(0.07659749), np.float32(0.06918102), np.float32(0.06562454), np.float32(0.06626444), np.float32(0.06542396), np.float32(0.067668386), np.float32(0.06842452), np.float32(0.07876381), np.float32(0.07406633), np.float32(0.06609879), np.float32(0.06662066), np.float32(0.06390576), np.float32(0.054114923), np.float32(0.045380335), np.float32(0.046563648), np.float32(0.041159417), np.float32(0.037543975), np.float32(0.036451455), np.float32(0.033573657), np.float32(0.029536357), np.float32(0.029011475), np.float32(0.030728726), np.float32(0.031665098), np.float32(0.031098958), np.float32(0.033554927), np.float32(0.03291004), np.float32(0.032843485), np.float32(0.039984815), np.float32(0.05124711), np.float32(0.0503594), np.float32(0.055277813), np.float32(0.06369214), np.float32(0.070986606), np.float32(0.075762466), np.float32(0.07971453), np.float32(0.08694927), np.float32(0.08665495), np.float32(0.08074821), np.float32(0.07519237), np.float32(0.07921257), np.float32(0.07510648), np.float32(0.06495554), np.float32(0.06295629), np.float32(0.06385618), np.float32(0.04899397), np.float32(0.04469183), np.float32(0.04844775), np.float32(0.04644712), np.float32(0.04522136), np.float32(0.040786818), np.float32(0.055585258), np.float32(0.060051113), np.float32(0.055451054), np.float32(0.073288254), np.float32(0.090847686), np.float32(0.09165806), np.float32(0.11275549), np.float32(0.1270857), np.float32(0.1528604), np.float32(0.17160653), np.float32(0.2238154), np.float32(0.27921295), np.float32(0.31025043), np.float32(0.3463042), np.float32(0.4475768), np.float32(0.49781954), np.float32(0.5815281), np.float32(0.6682886), np.float32(0.7478162), np.float32(0.81954014), np.float32(0.8083619), np.float32(0.8214291), np.float32(0.83255684), np.float32(0.8313416), np.float32(0.7962061), np.float32(0.7777297), np.float32(0.7443971), np.float32(0.6690817), np.float32(0.5674078), np.float32(0.5170428), np.float32(0.43538052), np.float32(0.35984752), np.float32(0.2909067), np.float32(0.23235957), np.float32(0.19716474), np.float32(0.13924366), np.float32(0.11777364), np.float32(0.11574146), np.float32(0.10434815), np.float32(0.09672071), np.float32(0.09623352), np.float32(0.09662599), np.float32(0.09317667), np.float32(0.08059306), np.float32(0.081221096), np.float32(0.08111514), np.float32(0.074557655), np.float32(0.06599254), np.float32(0.070907846), np.float32(0.08004818), np.float32(0.06586331), np.float32(0.0711965), np.float32(0.0875695), np.float32(0.09330147), np.float32(0.09500343), np.float32(0.10871564), np.float32(0.12031674), np.float32(0.12820311), np.float32(0.12555552), np.float32(0.13874222), np.float32(0.13944376), np.float32(0.12698522), np.float32(0.12499544), np.float32(0.12769368), np.float32(0.12612145), np.float32(0.12512979), np.float32(0.12835619), np.float32(0.13708071), np.float32(0.13812488), np.float32(0.13453384), np.float32(0.15553455), np.float32(0.17486322), np.float32(0.16569415), np.float32(0.16681288), np.float32(0.1962283), np.float32(0.20317496), np.float32(0.18011336), np.float32(0.18171868), np.float32(0.18023859), np.float32(0.15883319), np.float32(0.16612338), np.float32(0.17395751), np.float32(0.1505052), np.float32(0.13777342), np.float32(0.13040401), np.float32(0.13542631), np.float32(0.13119856), np.float32(0.12050642), np.float32(0.12129799), np.float32(0.12412931), np.float32(0.12637281), np.float32(0.113314025), np.float32(0.11466371), np.float32(0.11627545), np.float32(0.10688742), np.float32(0.11630574), np.float32(0.12761874), np.float32(0.15160806), np.float32(0.17594692), np.float32(0.19727482), np.float32(0.2066623), np.float32(0.22525313), np.float32(0.28159782), np.float32(0.30190837), np.float32(0.31979522), np.float32(0.3214076), np.float32(0.31323397), np.float32(0.34780976), np.float32(0.37420183), np.float32(0.4087179), np.float32(0.47888094), np.float32(0.53791964), np.float32(0.5467473), np.float32(0.58129615), np.float32(0.62147194), np.float32(0.646102), np.float32(0.6959087), np.float32(0.78378135), np.float32(0.7979475), np.float32(0.7310771), np.float32(0.68691003), np.float32(0.6156712), np.float32(0.53906566), np.float32(0.49924517), np.float32(0.44080397), np.float32(0.39180878), np.float32(0.35005438), np.float32(0.29981995), np.float32(0.2919946), np.float32(0.22242615), np.float32(0.19459079), np.float32(0.17712837), np.float32(0.15298994), np.float32(0.14047454), np.float32(0.13570671), np.float32(0.11439678), np.float32(0.10548788), np.float32(0.10680283), np.float32(0.102749065), np.float32(0.10864913), np.float32(0.10391053), np.float32(0.0825115), np.float32(0.07460927), np.float32(0.07605616), np.float32(0.06854119), np.float32(0.05615965), np.float32(0.054537576), np.float32(0.058368217), np.float32(0.051714618), np.float32(0.0494541), np.float32(0.055066347), np.float32(0.059316743), np.float32(0.06314632), np.float32(0.0710972), np.float32(0.06711657), np.float32(0.06681362), np.float32(0.05834487), np.float32(0.04890339), np.float32(0.04566029), np.float32(0.04545745), np.float32(0.041352253), np.float32(0.03567025), np.float32(0.03661577), np.float32(0.032895233), np.float32(0.028247768), np.float32(0.029190302), np.float32(0.03311201), np.float32(0.03223375), np.float32(0.035634395), np.float32(0.036558095), np.float32(0.041171473), np.float32(0.04096406), np.float32(0.041084588), np.float32(0.049858045), np.float32(0.053107284), np.float32(0.049667604), np.float32(0.04465601), np.float32(0.047045447), np.float32(0.046185706), np.float32(0.03952646), np.float32(0.043878052), np.float32(0.044033524), np.float32(0.043678112), np.float32(0.048015386), np.float32(0.05341819), np.float32(0.06146207), np.float32(0.06413463), np.float32(0.07823127), np.float32(0.08768642), np.float32(0.09239581), np.float32(0.09483192), np.float32(0.10305118), np.float32(0.09621786), np.float32(0.096407264), np.float32(0.09104767), np.float32(0.08598698), np.float32(0.081709325), np.float32(0.07834701), np.float32(0.07894606), np.float32(0.08364312), np.float32(0.08588394), np.float32(0.08916025), np.float32(0.099731475), np.float32(0.11352439), np.float32(0.11891499), np.float32(0.108302295), np.float32(0.114540614), np.float32(0.12506393), np.float32(0.12922668), np.float32(0.12828249), np.float32(0.12837589), np.float32(0.124954954), np.float32(0.13244939), np.float32(0.11276425), np.float32(0.10136732), np.float32(0.10045442), np.float32(0.10591101), np.float32(0.09263672), np.float32(0.08226426), np.float32(0.090129316), np.float32(0.08596043), np.float32(0.07379776), np.float32(0.07884147), np.float32(0.089437164), np.float32(0.07580966), np.float32(0.06880861), np.float32(0.07219217), np.float32(0.074333034), np.float32(0.08248057), np.float32(0.11223032), np.float32(0.11355881), np.float32(0.12294555), np.float32(0.12644295), np.float32(0.1325474), np.float32(0.16360015), np.float32(0.21620104), np.float32(0.23571502), np.float32(0.27613127), np.float32(0.31923681), np.float32(0.3674785), np.float32(0.36019418), np.float32(0.40498686), np.float32(0.43004784), np.float32(0.3954832), np.float32(0.43062696), np.float32(0.4197534), np.float32(0.4317937), np.float32(0.47541326), np.float32(0.5944592), np.float32(0.6974486), np.float32(0.7475124), np.float32(0.76160234), np.float32(0.821041), np.float32(0.7750718), np.float32(0.8218285), np.float32(0.8230728), np.float32(0.07467065), np.float32(0.06696966), np.float32(0.065314755), np.float32(0.053483125), np.float32(0.04294376), np.float32(0.03906987), np.float32(0.03844188), np.float32(0.03363127), np.float32(0.032988448), np.float32(0.032921053), np.float32(0.033516824), np.float32(0.03371637), np.float32(0.033255532), np.float32(0.03341673), np.float32(0.036016792), np.float32(0.035299364), np.float32(0.036780573), np.float32(0.041204136), np.float32(0.044808418), np.float32(0.043920472), np.float32(0.044137906), np.float32(0.04846224), np.float32(0.054860543), np.float32(0.059396252), np.float32(0.06162619), np.float32(0.06590929), np.float32(0.06686919), np.float32(0.06515394), np.float32(0.06597628), np.float32(0.06982261), np.float32(0.06523823), np.float32(0.064725615), np.float32(0.0725368), np.float32(0.07298434), np.float32(0.068964735), np.float32(0.07231395), np.float32(0.08088093), np.float32(0.08007705), np.float32(0.07923358), np.float32(0.082474776), np.float32(0.08724321), np.float32(0.087326445), np.float32(0.08760522), np.float32(0.09611394), np.float32(0.111141376), np.float32(0.10035605), np.float32(0.09096343), np.float32(0.08438843), np.float32(0.07762759), np.float32(0.073383704), np.float32(0.06765826), np.float32(0.07166243), np.float32(0.07883608), np.float32(0.08407071), np.float32(0.08309338), np.float32(0.08269805), np.float32(0.08212694), np.float32(0.08280596), np.float32(0.07736979), np.float32(0.073837765), np.float32(0.08320438), np.float32(0.079382636), np.float32(0.07241146), np.float32(0.07020773), np.float32(0.07215845), np.float32(0.0654123), np.float32(0.05332957), np.float32(0.049119096), np.float32(0.0477971), np.float32(0.042090036), np.float32(0.038642935), np.float32(0.04141545), np.float32(0.03904471), np.float32(0.0346468), np.float32(0.035185408), np.float32(0.035139956), np.float32(0.031852547), np.float32(0.027903304), np.float32(0.029896412), np.float32(0.032423817), np.float32(0.026935559), np.float32(0.024167437), np.float32(0.02550222), np.float32(0.023710093), np.float32(0.020329852), np.float32(0.019425392), np.float32(0.020802464), np.float32(0.023341736), np.float32(0.024183732), np.float32(0.028979816), np.float32(0.033038873), np.float32(0.03001675), np.float32(0.03314964), np.float32(0.040073507), np.float32(0.045841847), np.float32(0.04553393), np.float32(0.052756254), np.float32(0.061226353), np.float32(0.062823996), np.float32(0.061604444), np.float32(0.07084733), np.float32(0.08072234), np.float32(0.07875298), np.float32(0.08181771), np.float32(0.09603557), np.float32(0.10141927), np.float32(0.08619216), np.float32(0.084598586), np.float32(0.09094935), np.float32(0.08534031), np.float32(0.07638396), np.float32(0.06633461), np.float32(0.06598546), np.float32(0.05651342), np.float32(0.053525325), np.float32(0.055627983), np.float32(0.049487464), np.float32(0.045631368), np.float32(0.04227067), np.float32(0.04196631), np.float32(0.043401785), np.float32(0.042026598), np.float32(0.041724358), np.float32(0.047090918), np.float32(0.044531945), np.float32(0.043878213), np.float32(0.049047053), np.float32(0.05090443), np.float32(0.051871173), np.float32(0.04791024), np.float32(0.045598693), np.float32(0.04224586), np.float32(0.041740492), np.float32(0.03935942), np.float32(0.03626391), np.float32(0.040564943), np.float32(0.040240906), np.float32(0.0400228), np.float32(0.03920037), np.float32(0.0417979), np.float32(0.044282816), np.float32(0.05239326), np.float32(0.05136917), np.float32(0.053026553), np.float32(0.05441888), np.float32(0.054871228), np.float32(0.058155056), np.float32(0.057889085), np.float32(0.06477537), np.float32(0.06807406), np.float32(0.07749456), np.float32(0.089392014), np.float32(0.08440879), np.float32(0.09058086), np.float32(0.10667855), np.float32(0.103516124), np.float32(0.09371272), np.float32(0.09881189), np.float32(0.112615936), np.float32(0.094470076), np.float32(0.08527325), np.float32(0.09589597), np.float32(0.10708569), np.float32(0.095181085), np.float32(0.08229707), np.float32(0.085409455), np.float32(0.09177107), np.float32(0.09294679), np.float32(0.09472537), np.float32(0.08977633), np.float32(0.08164354), np.float32(0.08048548), np.float32(0.06449739), np.float32(0.054216355), np.float32(0.052721594), np.float32(0.046377584), np.float32(0.044521786), np.float32(0.04333951), np.float32(0.04245312), np.float32(0.04477211), np.float32(0.04309761), np.float32(0.040772635), np.float32(0.039400667), np.float32(0.043246403), np.float32(0.04048257), np.float32(0.03831573), np.float32(0.03915266), np.float32(0.03897558), np.float32(0.037980262), np.float32(0.03716161), np.float32(0.040773846), np.float32(0.04092935), np.float32(0.04489264), np.float32(0.050863806), np.float32(0.059151098), np.float32(0.06553283), np.float32(0.07188364), np.float32(0.06684361), np.float32(0.05474776), np.float32(0.051791992), np.float32(0.051080957), np.float32(0.042521853), np.float32(0.03666827), np.float32(0.03578339), np.float32(0.033887908), np.float32(0.034313012), np.float32(0.036141083), np.float32(0.038266253), np.float32(0.039649714), np.float32(0.036604267), np.float32(0.035878826), np.float32(0.0372638), np.float32(0.039095424), np.float32(0.038461573), np.float32(0.037133783), np.float32(0.03630966), np.float32(0.03791377), np.float32(0.04280408), np.float32(0.039040126), np.float32(0.0386928), np.float32(0.04003085), np.float32(0.05068369), np.float32(0.058654893), np.float32(0.061698753), np.float32(0.07663933), np.float32(0.1017081), np.float32(0.113290444), np.float32(0.100961246), np.float32(0.10788024), np.float32(0.10706428), np.float32(0.09389967), np.float32(0.0817835), np.float32(0.08458617), np.float32(0.10128097), np.float32(0.08975007), np.float32(0.093854606), np.float32(0.10279413), np.float32(0.09452867), np.float32(0.07629545), np.float32(0.066837735), np.float32(0.064653225), np.float32(0.06325742), np.float32(0.065625), np.float32(0.06703887), np.float32(0.06574722), np.float32(0.07098302), np.float32(0.070821315), np.float32(0.06268932), np.float32(0.06298548), np.float32(0.05878745), np.float32(0.050725576), np.float32(0.051698335), np.float32(0.05805191), np.float32(0.058218297), np.float32(0.05489111), np.float32(0.061864264), np.float32(0.07317939), np.float32(0.07436617), np.float32(0.07780634), np.float32(0.08883186), np.float32(0.08886833), np.float32(0.09320619), np.float32(0.10425575), np.float32(0.10072286), np.float32(0.09874398), np.float32(0.10116406), np.float32(0.10452389), np.float32(0.111179724), np.float32(0.09701079), np.float32(0.08974173), np.float32(0.0936976), np.float32(0.08713782), np.float32(0.08031322), np.float32(0.07018053), np.float32(0.071338005), np.float32(0.07208761), np.float32(0.061912786), np.float32(0.059319977), np.float32(0.06484938), np.float32(0.06784663), np.float32(0.06039924), np.float32(0.06432609), np.float32(0.07302036), np.float32(0.067577854), np.float32(0.071968615), np.float32(0.07688454), np.float32(0.07453976), np.float32(0.08044448), np.float32(0.08987509), np.float32(0.08418421), np.float32(0.08517096), np.float32(0.08398662), np.float32(0.08331241), np.float32(0.07401217), np.float32(0.068133004), np.float32(0.07426144), np.float32(0.061967682), np.float32(0.061354764), np.float32(0.06992708), np.float32(0.07747893), np.float32(0.072543375), np.float32(0.06639139), np.float32(0.06851328), np.float32(0.05726333), np.float32(0.047712717), np.float32(0.042441726), np.float32(0.038513485), np.float32(0.036917686), np.float32(0.036613885), np.float32(0.039817452), np.float32(0.041345596), np.float32(0.04224785), np.float32(0.036121685), np.float32(0.035456307), np.float32(0.035620805), np.float32(0.035582896), np.float32(0.03306937), np.float32(0.03375495), np.float32(0.039608806), np.float32(0.03714886), np.float32(0.037606522), np.float32(0.041421887), np.float32(0.04486581), np.float32(0.040524103), np.float32(0.03964677), np.float32(0.04518844), np.float32(0.04429409), np.float32(0.04326143), np.float32(0.048636567), np.float32(0.056806263), np.float32(0.06418869), np.float32(0.06871972), np.float32(0.064584), np.float32(0.065019205), np.float32(0.07014369), np.float32(0.059004124), np.float32(0.05387122), np.float32(0.056919117), np.float32(0.056005113), np.float32(0.049634103), np.float32(0.049339548), np.float32(0.05680257), np.float32(0.051372442), np.float32(0.05085611), np.float32(0.05629528), np.float32(0.06519331), np.float32(0.07035648), np.float32(0.07896063), np.float32(0.09478343), np.float32(0.09525195), np.float32(0.096024305), np.float32(0.10108593), np.float32(0.100960456), np.float32(0.0901767), np.float32(0.08167978), np.float32(0.075092755), np.float32(0.07195233), np.float32(0.06269129), np.float32(0.065949455), np.float32(0.069202855), np.float32(0.06834824), np.float32(0.06943562), np.float32(0.072937265), np.float32(0.07705901), np.float32(0.082085766), np.float32(0.087146826), np.float32(0.1005125), np.float32(0.12320915), np.float32(0.12126776), np.float32(0.12015064), np.float32(0.12295979), np.float32(0.12805252), np.float32(0.12257567), np.float32(0.10848284), np.float32(0.11325151), np.float32(0.12270373), np.float32(0.10966656), np.float32(0.109989375), np.float32(0.12102002), np.float32(0.119913265), np.float32(0.119799934), np.float32(0.12693422), np.float32(0.12918028), np.float32(0.117340595), np.float32(0.11842482), np.float32(0.118212916), np.float32(0.11620541), np.float32(0.10959512), np.float32(0.110029645), np.float32(0.09847542), np.float32(0.091608666), np.float32(0.08403591), np.float32(0.08131745), np.float32(0.075017825), np.float32(0.08059471), np.float32(0.07488176), np.float32(0.0658299), np.float32(0.065026395), np.float32(0.062528655), np.float32(0.05385459), np.float32(0.048897833), np.float32(0.04893952), np.float32(0.04443534), np.float32(0.04003385), np.float32(0.037722077), np.float32(0.037276782), np.float32(0.032498065), np.float32(0.029265737), np.float32(0.028768787), np.float32(0.02785792), np.float32(0.028435493), np.float32(0.031748638), np.float32(0.03388218), np.float32(0.033672843), np.float32(0.03140532), np.float32(0.031158308), np.float32(0.032400683), np.float32(0.03279256), np.float32(0.031697556), np.float32(0.02969214), np.float32(0.033624195), np.float32(0.038541634), np.float32(0.03691292), np.float32(0.037455875), np.float32(0.04280396), np.float32(0.044053055), np.float32(0.043121856), np.float32(0.04553651), np.float32(0.054562613), np.float32(0.05862037), np.float32(0.062129103), np.float32(0.07746354), np.float32(0.08782837), np.float32(0.096892916), np.float32(0.10216899), np.float32(0.10051681), np.float32(0.10355441), np.float32(0.12326618), np.float32(0.12841761), np.float32(0.12704878), np.float32(0.12739538), np.float32(0.12411625), np.float32(0.11115899), np.float32(0.12082968), np.float32(0.11885411), np.float32(0.111934945), np.float32(0.10740972), np.float32(0.10914664), np.float32(0.11494147), np.float32(0.11212776), np.float32(0.12037337), np.float32(0.11848825), np.float32(0.11143397), np.float32(0.09982103), np.float32(0.092810445), np.float32(0.09117582), np.float32(0.08595785), np.float32(0.078072265), np.float32(0.075145446), np.float32(0.079162136), np.float32(0.082785554), np.float32(0.07919914), np.float32(0.07606888), np.float32(0.07779789), np.float32(0.075085655), np.float32(0.066882744), np.float32(0.07045849), np.float32(0.077000886), np.float32(0.073020875), np.float32(0.072207965), np.float32(0.07759805), np.float32(0.08149527), np.float32(0.06963294), np.float32(0.06256351), np.float32(0.06281064), np.float32(0.06590073), np.float32(0.05304604), np.float32(0.048305865), np.float32(0.054514386), np.float32(0.05057156), np.float32(0.043714546), np.float32(0.04346963), np.float32(0.04149899), np.float32(0.035991866), np.float32(0.034896832), np.float32(0.033035103), np.float32(0.030092655), np.float32(0.028962834), np.float32(0.031317025), np.float32(0.0326463), np.float32(0.03290791), np.float32(0.03338745), np.float32(0.03474843), np.float32(0.03730408), np.float32(0.039689306), np.float32(0.04026643), np.float32(0.04792066), np.float32(0.05979386), np.float32(0.066097416), np.float32(0.06929036), np.float32(0.07726062), np.float32(0.08661267), np.float32(0.07374056), np.float32(0.06871454), np.float32(0.07212985), np.float32(0.07170814), np.float32(0.07134751), np.float32(0.07508414), np.float32(0.07767419), np.float32(0.07202593), np.float32(0.07224796), np.float32(0.06863552), np.float32(0.070723996), np.float32(0.076398835), np.float32(0.07286596), np.float32(0.06716509), np.float32(0.07642003), np.float32(0.073620886), np.float32(0.06188683), np.float32(0.059546392), np.float32(0.05784957), np.float32(0.052063424), np.float32(0.046698768), np.float32(0.047369994), np.float32(0.052060623), np.float32(0.052431185), np.float32(0.06475926), np.float32(0.07767681), np.float32(0.085787594), np.float32(0.10652955), np.float32(0.12424678), np.float32(0.1519269), np.float32(0.15169494), np.float32(0.15473302), np.float32(0.17194925), np.float32(0.17017233), np.float32(0.14731136), np.float32(0.13460396), np.float32(0.14690119), np.float32(0.1518906), np.float32(0.12104938), np.float32(0.12703545), np.float32(0.13475274), np.float32(0.1347573), np.float32(0.1224717), np.float32(0.122764826), np.float32(0.11640339), np.float32(0.10149174), np.float32(0.09111456), np.float32(0.089568056), np.float32(0.08292129), np.float32(0.071292415), np.float32(0.06755192), np.float32(0.065990575), np.float32(0.063481905), np.float32(0.058753595), np.float32(0.06396906), np.float32(0.05925819), np.float32(0.061213695), np.float32(0.06923565), np.float32(0.08021638), np.float32(0.06936035), np.float32(0.06991036), np.float32(0.069038175), np.float32(0.072880924), np.float32(0.068795934), np.float32(0.06973392), np.float32(0.07348236), np.float32(0.07214755), np.float32(0.06393184), np.float32(0.070421904), np.float32(0.076253526), np.float32(0.07159013), np.float32(0.0660194), np.float32(0.06113239), np.float32(0.0621062), np.float32(0.05439614), np.float32(0.045467507), np.float32(0.04940863), np.float32(0.04748327), np.float32(0.039220065), np.float32(0.036022056), np.float32(0.039159287), np.float32(0.038946066), np.float32(0.03288047), np.float32(0.0340895), np.float32(0.03905903), np.float32(0.039872725), np.float32(0.039212294), np.float32(0.04844306), np.float32(0.055547863), np.float32(0.05761132), np.float32(0.06699994), np.float32(0.07569091), np.float32(0.07051302), np.float32(0.067839414), np.float32(0.08213556), np.float32(0.07568452), np.float32(0.07175483), np.float32(0.06853638), np.float32(0.0709932), np.float32(0.070618294), np.float32(0.06837445), np.float32(0.06741525), np.float32(0.07133846), np.float32(0.07760148), np.float32(0.06863856), np.float32(0.07104358), np.float32(0.07448788), np.float32(0.07174578), np.float32(0.06823248), np.float32(0.07412183), np.float32(0.07379876), np.float32(0.06752095), np.float32(0.065922394), np.float32(0.06498733), np.float32(0.06697586), np.float32(0.06476004), np.float32(0.07856535), np.float32(0.08306327), np.float32(0.079100385), np.float32(0.08856294), np.float32(0.09519236), np.float32(0.1055885), np.float32(0.11404621), np.float32(0.14068776), np.float32(0.18470733), np.float32(0.19888584), np.float32(0.22231112), np.float32(0.35613564), np.float32(0.42872953), np.float32(0.48037952), np.float32(0.58794665), np.float32(0.58243585), np.float32(0.6479039), np.float32(0.666338), np.float32(0.682059), np.float32(0.70946634), np.float32(0.7205553), np.float32(0.67556304), np.float32(0.6360974), np.float32(0.59398526), np.float32(0.5422868), np.float32(0.47721976), np.float32(0.49314782), np.float32(0.50538045), np.float32(0.52467614), np.float32(0.4645431), np.float32(0.43810943), np.float32(0.37345243), np.float32(0.29969102), np.float32(0.24840605), np.float32(0.24764451), np.float32(0.20311739), np.float32(0.19964477), np.float32(0.19699903), np.float32(0.20263821), np.float32(0.19751693), np.float32(0.18905862), np.float32(0.19463855), np.float32(0.2046213), np.float32(0.21047115), np.float32(0.1905037), np.float32(0.21266046), np.float32(0.20649607), np.float32(0.18322861), np.float32(0.20077212), np.float32(0.21013206), np.float32(0.21435194), np.float32(0.20901239), np.float32(0.20845401), np.float32(0.24884093), np.float32(0.22925006), np.float32(0.25269547), np.float32(0.24793799), np.float32(0.20813909), np.float32(0.20325412), np.float32(0.16871513), np.float32(0.16203699), np.float32(0.13611382), np.float32(0.115411825), np.float32(0.10224282), np.float32(0.10148167), np.float32(0.0942905), np.float32(0.10121372), np.float32(0.128483), np.float32(0.12603964), np.float32(0.095201686), np.float32(0.11010677), np.float32(0.109774806), np.float32(0.089415714), np.float32(0.07539866), np.float32(0.06979702), np.float32(0.058675747), np.float32(0.04911266), np.float32(0.043326717), np.float32(0.046848558), np.float32(0.046306133), np.float32(0.045608044), np.float32(0.04325416), np.float32(0.045701306), np.float32(0.05113583), np.float32(0.047751416), np.float32(0.047894128), np.float32(0.052820437), np.float32(0.051409665), np.float32(0.050525617), np.float32(0.05247374), np.float32(0.05639375), np.float32(0.049844027), np.float32(0.045963533), np.float32(0.050925307), np.float32(0.048482023), np.float32(0.05401393), np.float32(0.061205696), np.float32(0.068541996), np.float32(0.0703117), np.float32(0.07049364), np.float32(0.079507284), np.float32(0.09828419), np.float32(0.094361536), np.float32(0.08748705), np.float32(0.09104983), np.float32(0.09982984), np.float32(0.09610304), np.float32(0.080762655), np.float32(0.088595465), np.float32(0.09556692), np.float32(0.082906425), np.float32(0.08528884), np.float32(0.10351013), np.float32(0.11421789), np.float32(0.108819015), np.float32(0.11695918), np.float32(0.13035114), np.float32(0.13320602), np.float32(0.1292019), np.float32(0.11632759), np.float32(0.11254941), np.float32(0.09869651), np.float32(0.07617072), np.float32(0.06811038), np.float32(0.065872744), np.float32(0.0587762), np.float32(0.054565605), np.float32(0.056279488), np.float32(0.054085426), np.float32(0.046080474), np.float32(0.044963934), np.float32(0.04848489), np.float32(0.047432918), np.float32(0.046118196), np.float32(0.048023775), np.float32(0.050323144), np.float32(0.045604162), np.float32(0.044047613), np.float32(0.046905953), np.float32(0.047709987), np.float32(0.041187946), np.float32(0.03465117), np.float32(0.03817232), np.float32(0.040900346), np.float32(0.036706876), np.float32(0.037456006), np.float32(0.04007556), np.float32(0.038184743), np.float32(0.031205311), np.float32(0.03170869), np.float32(0.034744434), np.float32(0.032259915), np.float32(0.030173564), np.float32(0.031898282), np.float32(0.032115564), np.float32(0.034449354), np.float32(0.033468425), np.float32(0.03718554), np.float32(0.03811446), np.float32(0.035835426), np.float32(0.03598897), np.float32(0.03543402), np.float32(0.033799518), np.float32(0.03474266), np.float32(0.03728494), np.float32(0.035122562), np.float32(0.034114037), np.float32(0.033239678), np.float32(0.03576414), np.float32(0.032011505), np.float32(0.035219327), np.float32(0.036620405), np.float32(0.042903654), np.float32(0.040962905), np.float32(0.043406386), np.float32(0.041830007), np.float32(0.04244914), np.float32(0.037038647), np.float32(0.03766234), np.float32(0.03761952), np.float32(0.0349279), np.float32(0.03475507), np.float32(0.04018611), np.float32(0.042178098), np.float32(0.040406205), np.float32(0.04625177), np.float32(0.051814687), np.float32(0.053964067), np.float32(0.055276603), np.float32(0.058202647), np.float32(0.06332652), np.float32(0.068344474), np.float32(0.07705078), np.float32(0.09723194), np.float32(0.10451691), np.float32(0.11739559), np.float32(0.12483212), np.float32(0.1294749), np.float32(0.15370777), np.float32(0.15511277), np.float32(0.16904362), np.float32(0.17584959), np.float32(0.15683678), np.float32(0.1606818), np.float32(0.16572176), np.float32(0.15559481), np.float32(0.14949106), np.float32(0.13849086), np.float32(0.14466217), np.float32(0.11223287), np.float32(0.106036715), np.float32(0.10973041), np.float32(0.10383465), np.float32(0.10389115), np.float32(0.10427618), np.float32(0.11081539), np.float32(0.10398772), np.float32(0.09804754), np.float32(0.09806709), np.float32(0.08279792), np.float32(0.07774781), np.float32(0.07438619), np.float32(0.057216592), np.float32(0.051515084), np.float32(0.052841105), np.float32(0.045895584), np.float32(0.043875232), np.float32(0.046682328), np.float32(0.05214895), np.float32(0.05595395), np.float32(0.058964986), np.float32(0.06184982), np.float32(0.06719586), np.float32(0.07609321), np.float32(0.068950206), np.float32(0.0681329), np.float32(0.08162675), np.float32(0.08217369), np.float32(0.07430815), np.float32(0.07644085), np.float32(0.07981892), np.float32(0.07104674), np.float32(0.0694872), np.float32(0.076712534), np.float32(0.07626577), np.float32(0.07081622), np.float32(0.07577848), np.float32(0.07633288), np.float32(0.07365647), np.float32(0.0724597), np.float32(0.07580151), np.float32(0.07747693), np.float32(0.075845994), np.float32(0.08197857), np.float32(0.096894026), np.float32(0.09774971), np.float32(0.10080521), np.float32(0.09817225), np.float32(0.113487065), np.float32(0.12437032), np.float32(0.104539864), np.float32(0.09242174), np.float32(0.09837441), np.float32(0.091550864), np.float32(0.080921866), np.float32(0.08059238), np.float32(0.08663097), np.float32(0.07637923), np.float32(0.06889187), np.float32(0.06906967), np.float32(0.08630277), np.float32(0.08626765), np.float32(0.09361377), np.float32(0.10181687), np.float32(0.11907417), np.float32(0.110693574), np.float32(0.10865129), np.float32(0.08958165), np.float32(0.07080185), np.float32(0.07340453), np.float32(0.06635502), np.float32(0.061144266), np.float32(0.080246076), np.float32(0.08656887), np.float32(0.09650507), np.float32(0.10861383), np.float32(0.1275731), np.float32(0.16299684), np.float32(0.21792704), np.float32(0.25996003), np.float32(0.29563278), np.float32(0.29818794), np.float32(0.3208955), np.float32(0.3568136), np.float32(0.36673456), np.float32(0.36748415), np.float32(0.41661653), np.float32(0.3979174), np.float32(0.35562003), np.float32(0.34351858), np.float32(0.41244856), np.float32(0.41976452), np.float32(0.39806536), np.float32(0.3923436), np.float32(0.4110032), np.float32(0.42655542), np.float32(0.42187023), np.float32(0.41582033), np.float32(0.39218962), np.float32(0.36727947), np.float32(0.30909622), np.float32(0.22739922), np.float32(0.21216339), np.float32(0.21542159), np.float32(0.19976634), np.float32(0.17812821), np.float32(0.19817129), np.float32(0.2165491), np.float32(0.17314254), np.float32(0.17004094), np.float32(0.16536033), np.float32(0.14862284), np.float32(0.11339791), np.float32(0.08802768), np.float32(0.06930425), np.float32(0.051855948), np.float32(0.042569548), np.float32(0.04306932), np.float32(0.0459432), np.float32(0.049297247), np.float32(0.051155962), np.float32(0.052101124), np.float32(0.05141174), np.float32(0.046885725), np.float32(0.047466397), np.float32(0.049924586), np.float32(0.056017518), np.float32(0.05370806), np.float32(0.054119382), np.float32(0.05904462), np.float32(0.05911507), np.float32(0.058265686), np.float32(0.060550407), np.float32(0.06753669), np.float32(0.06719286), np.float32(0.06749105), np.float32(0.06995057), np.float32(0.07409907), np.float32(0.07279041), np.float32(0.07187329), np.float32(0.07686811), np.float32(0.07709874), np.float32(0.072992355), np.float32(0.06858442), np.float32(0.06727516), np.float32(0.070755556), np.float32(0.061805133), np.float32(0.060190767), np.float32(0.056466706), np.float32(0.056660213), np.float32(0.045597065), np.float32(0.041147415), np.float32(0.04515967), np.float32(0.041709203), np.float32(0.03572684), np.float32(0.035635673), np.float32(0.04078979), np.float32(0.035610285), np.float32(0.034624726), np.float32(0.039838385), np.float32(0.0435817), np.float32(0.043760046), np.float32(0.040640566), np.float32(0.047685232), np.float32(0.05463304), np.float32(0.048573393), np.float32(0.05216003), np.float32(0.059726685), np.float32(0.05728446), np.float32(0.051499218), np.float32(0.057637975), np.float32(0.062420275), np.float32(0.05821538), np.float32(0.058290564), np.float32(0.06867362), np.float32(0.07576606), np.float32(0.066040516), np.float32(0.063101895), np.float32(0.070372336), np.float32(0.071551815), np.float32(0.06505677), np.float32(0.07592463), np.float32(0.0828075), np.float32(0.07470952), np.float32(0.07765979), np.float32(0.0781566), np.float32(0.08179409), np.float32(0.0810625), np.float32(0.07853963), np.float32(0.08388691), np.float32(0.07316283), np.float32(0.06041424), np.float32(0.062176555), np.float32(0.06581516), np.float32(0.059732005), np.float32(0.05712971), np.float32(0.069161676), np.float32(0.07310536), np.float32(0.066655494), np.float32(0.06635235), np.float32(0.07636731), np.float32(0.0769269), np.float32(0.07176498), np.float32(0.08408994), np.float32(0.102016084), np.float32(0.10269628), np.float32(0.10907232), np.float32(0.12091075), np.float32(0.11046947), np.float32(0.12285519), np.float32(0.12337449), np.float32(0.12567893), np.float32(0.1221799), np.float32(0.119182244), np.float32(0.11585039), np.float32(0.11527739), np.float32(0.108998224), np.float32(0.11279268), np.float32(0.11533264), np.float32(0.101547495), np.float32(0.09043928), np.float32(0.092841595), np.float32(0.09332378), np.float32(0.10178888), np.float32(0.1027761), np.float32(0.11399932), np.float32(0.113617904), np.float32(0.113987215), np.float32(0.115011685), np.float32(0.11248257), np.float32(0.11690926), np.float32(0.121646665), np.float32(0.13685475), np.float32(0.12309458), np.float32(0.12078421), np.float32(0.11359841), np.float32(0.09946825), np.float32(0.091943726), np.float32(0.08891303), np.float32(0.08580387), np.float32(0.08326931), np.float32(0.07918148), np.float32(0.08347289), np.float32(0.08673979), np.float32(0.08637035), np.float32(0.0932217), np.float32(0.10833975), np.float32(0.10131214), np.float32(0.093261436), np.float32(0.08567545), np.float32(0.09117206), np.float32(0.09022755), np.float32(0.07644666), np.float32(0.063168176), np.float32(0.059598677), np.float32(0.050881676), np.float32(0.041918755), np.float32(0.041234326), np.float32(0.041693076), np.float32(0.040158723), np.float32(0.038640253), np.float32(0.03889274), np.float32(0.039913014), np.float32(0.03865991), np.float32(0.03862204), np.float32(0.040094268), np.float32(0.043653272), np.float32(0.049086366), np.float32(0.05240659), np.float32(0.057288423), np.float32(0.055428572), np.float32(0.051280826), np.float32(0.05467527), np.float32(0.060014427), np.float32(0.055431202), np.float32(0.050300624), np.float32(0.057465408), np.float32(0.059055474), np.float32(0.051484276), np.float32(0.05188939), np.float32(0.052338704), np.float32(0.050720263), np.float32(0.04895678), np.float32(0.04740182), np.float32(0.05093585), np.float32(0.051851492), np.float32(0.05079307), np.float32(0.0593682), np.float32(0.07041323), np.float32(0.07142767), np.float32(0.07348508), np.float32(0.08122288), np.float32(0.085464306), np.float32(0.0742453), np.float32(0.07176811), np.float32(0.08018485), np.float32(0.07096536), np.float32(0.059174985), np.float32(0.05871229), np.float32(0.06441587), np.float32(0.061770808), np.float32(0.059769206), np.float32(0.07054235), np.float32(0.07581084), np.float32(0.0742785), np.float32(0.07661539), np.float32(0.084282786), np.float32(0.08918978), np.float32(0.09433337), np.float32(0.09741843), np.float32(0.105662115), np.float32(0.10438871), np.float32(0.0949937), np.float32(0.09806686), np.float32(0.08662856), np.float32(0.06833467), np.float32(0.06128979), np.float32(0.07038257), np.float32(0.063141), np.float32(0.05179082), np.float32(0.052526157), np.float32(0.056941733), np.float32(0.052224956), np.float32(0.04587554), np.float32(0.051506914), np.float32(0.05822286), np.float32(0.04856893), np.float32(0.048264988), np.float32(0.053749226), np.float32(0.05164987), np.float32(0.048808143), np.float32(0.04471037), np.float32(0.042056557), np.float32(0.038234144), np.float32(0.035229407), np.float32(0.03361284), np.float32(0.031208005), np.float32(0.029710753), np.float32(0.030779542), np.float32(0.030998006), np.float32(0.030815985), np.float32(0.029542578), np.float32(0.029860148), np.float32(0.029345244), np.float32(0.026737839), np.float32(0.028226245), np.float32(0.028452795), np.float32(0.028516069), np.float32(0.028958376), np.float32(0.029041324), np.float32(0.032175444), np.float32(0.03317654), np.float32(0.03432564), np.float32(0.03644236), np.float32(0.036180776), np.float32(0.04068172), np.float32(0.045116607), np.float32(0.042313933), np.float32(0.04054978), np.float32(0.04423493), np.float32(0.045906454), np.float32(0.042268217), np.float32(0.042759646), np.float32(0.049592294), np.float32(0.05569446), np.float32(0.050879523), np.float32(0.052860342), np.float32(0.06357403), np.float32(0.07095525), np.float32(0.06793898), np.float32(0.07503909), np.float32(0.082368344), np.float32(0.08315511), np.float32(0.07988496), np.float32(0.07401259), np.float32(0.07407472), np.float32(0.07079537), np.float32(0.05914711), np.float32(0.061907127), np.float32(0.061023895), np.float32(0.049144547), np.float32(0.048109315), np.float32(0.053224538), np.float32(0.060344223), np.float32(0.05566265), np.float32(0.05740674), np.float32(0.06643499), np.float32(0.066613354), np.float32(0.070762), np.float32(0.08099781), np.float32(0.088484354), np.float32(0.07936659), np.float32(0.07120497), np.float32(0.067653775), np.float32(0.057739355), np.float32(0.05547121), np.float32(0.04987735), np.float32(0.04317441), np.float32(0.044272657), np.float32(0.045537192), np.float32(0.043436565), np.float32(0.041796066), np.float32(0.043035295), np.float32(0.04031818), np.float32(0.04000094), np.float32(0.04029138), np.float32(0.043770216), np.float32(0.04210359), np.float32(0.039512325), np.float32(0.043540094), np.float32(0.045790106), np.float32(0.043333594), np.float32(0.039732344), np.float32(0.042027954), np.float32(0.043742634), np.float32(0.041823927), np.float32(0.0382514), np.float32(0.04226796), np.float32(0.046310674), np.float32(0.043685604), np.float32(0.044085383), np.float32(0.053278062), np.float32(0.054964814), np.float32(0.049326766), np.float32(0.052051138), np.float32(0.056431074), np.float32(0.052032545), np.float32(0.047589418), np.float32(0.05900204), np.float32(0.064807005), np.float32(0.061780438), np.float32(0.06689623), np.float32(0.081404455), np.float32(0.087496035), np.float32(0.08530451), np.float32(0.08519432), np.float32(0.084747516), np.float32(0.08098287), np.float32(0.067974746), np.float32(0.07216947), np.float32(0.07950231), np.float32(0.065566756), np.float32(0.058574036), np.float32(0.06558358), np.float32(0.06291047), np.float32(0.056955907), np.float32(0.05770686), np.float32(0.06272285), np.float32(0.05640185), np.float32(0.052801594), np.float32(0.05563686), np.float32(0.05542102), np.float32(0.045949817), np.float32(0.044333328), np.float32(0.04502653), np.float32(0.03749054), np.float32(0.033974014), np.float32(0.03190449), np.float32(0.02790193), np.float32(0.02777314), np.float32(0.028783655), np.float32(0.02927404), np.float32(0.03259484), np.float32(0.03499535), np.float32(0.03785851), np.float32(0.04267693), np.float32(0.04899939), np.float32(0.051696155), np.float32(0.055384733), np.float32(0.06092082), np.float32(0.059581947), np.float32(0.059178725), np.float32(0.06350335), np.float32(0.07125665), np.float32(0.070346124), np.float32(0.07501205), np.float32(0.08011309), np.float32(0.083974876), np.float32(0.08858663), np.float32(0.108624816), np.float32(0.10196874), np.float32(0.099614866), np.float32(0.09382259), np.float32(0.08177654), np.float32(0.073095456), np.float32(0.06210862), np.float32(0.052100692), np.float32(0.039712165), np.float32(0.039333712), np.float32(0.035863314), np.float32(0.03136639), np.float32(0.028569205), np.float32(0.028712776), np.float32(0.02715849), np.float32(0.025019947), np.float32(0.025273006), np.float32(0.023706565), np.float32(0.020591354), np.float32(0.021054393), np.float32(0.022685379), np.float32(0.02478009), np.float32(0.027056577), np.float32(0.0317321), np.float32(0.032881144), np.float32(0.04004722), np.float32(0.04556998), np.float32(0.056417063), np.float32(0.06331396), np.float32(0.07039577), np.float32(0.088254586), np.float32(0.107060365), np.float32(0.12007696), np.float32(0.1345752), np.float32(0.14183624), np.float32(0.13501069), np.float32(0.1415694), np.float32(0.14162378), np.float32(0.11547044), np.float32(0.11167976), np.float32(0.12169876), np.float32(0.103535704), np.float32(0.08980274), np.float32(0.09365717), np.float32(0.09176046), np.float32(0.073281296), np.float32(0.06342446), np.float32(0.06216215), np.float32(0.0682205), np.float32(0.06126185), np.float32(0.059615076), np.float32(0.07288629), np.float32(0.089712545), np.float32(0.09089636), np.float32(0.0934258), np.float32(0.07636815), np.float32(0.07690638), np.float32(0.08987775), np.float32(0.089352086), np.float32(0.09439637), np.float32(0.10495608), np.float32(0.1314338), np.float32(0.12528495), np.float32(0.11563795), np.float32(0.10668253), np.float32(0.11884293), np.float32(0.111948565), np.float32(0.10200346), np.float32(0.10305508), np.float32(0.10313081), np.float32(0.0972771), np.float32(0.09124702), np.float32(0.0816679), np.float32(0.07652556), np.float32(0.06754985), np.float32(0.067619964), np.float32(0.060476337), np.float32(0.055357788), np.float32(0.05235738), np.float32(0.051200166), np.float32(0.046269506), np.float32(0.040074404), np.float32(0.03905024), np.float32(0.039982334), np.float32(0.036432482), np.float32(0.035467338), np.float32(0.046337362), np.float32(0.061496984), np.float32(0.07232022), np.float32(0.09734277), np.float32(0.13587156), np.float32(0.16853477), np.float32(0.16583763), np.float32(0.19092482), np.float32(0.23183858), np.float32(0.3460945), np.float32(0.47356617), np.float32(0.5977925), np.float32(0.6977016), np.float32(0.7265268), np.float32(0.7948842), np.float32(0.8209138), np.float32(0.84164876), np.float32(0.8427945), np.float32(0.8614018), np.float32(0.87820464), np.float32(0.8655305), np.float32(0.85869914), np.float32(0.8549855), np.float32(0.85243523), np.float32(0.8221572), np.float32(0.78460366), np.float32(0.72126895), np.float32(0.6464985), np.float32(0.5383819), np.float32(0.46496046), np.float32(0.44188514), np.float32(0.3933842), np.float32(0.2832137), np.float32(0.25706106), np.float32(0.22995207), np.float32(0.19500507), np.float32(0.170198), np.float32(0.15686099), np.float32(0.13761795), np.float32(0.10313207), np.float32(0.08886244), np.float32(0.08335945), np.float32(0.07862393), np.float32(0.07714961), np.float32(0.08141369), np.float32(0.076774165), np.float32(0.07439285), np.float32(0.070791245), np.float32(0.0753467), np.float32(0.0830262), np.float32(0.0703918), np.float32(0.06852922), np.float32(0.06985812), np.float32(0.08366891), np.float32(0.08903593), np.float32(0.09317603), np.float32(0.09442315), np.float32(0.09661471), np.float32(0.08925025), np.float32(0.076707914), np.float32(0.08076311), np.float32(0.0801249), np.float32(0.07454386), np.float32(0.06788316), np.float32(0.06302793), np.float32(0.06194152), np.float32(0.059923608), np.float32(0.053482555), np.float32(0.048146572), np.float32(0.050146453), np.float32(0.053513497), np.float32(0.05223874), np.float32(0.04439008), np.float32(0.045101665), np.float32(0.048108485), np.float32(0.042783912), np.float32(0.04290382), np.float32(0.044773407), np.float32(0.04034595), np.float32(0.04070284), np.float32(0.042323064), np.float32(0.04642227), np.float32(0.045935206), np.float32(0.05059129), np.float32(0.055355616), np.float32(0.05929301), np.float32(0.059955247), np.float32(0.060621604), np.float32(0.071405016), np.float32(0.06810997), np.float32(0.07157248), np.float32(0.07982144), np.float32(0.07474447), np.float32(0.06682785), np.float32(0.06104363), np.float32(0.055931274), np.float32(0.065469615), np.float32(0.063582934), np.float32(0.0558036), np.float32(0.065673314), np.float32(0.07683681), np.float32(0.071124054), np.float32(0.06435582), np.float32(0.07792095), np.float32(0.08908397), np.float32(0.07797812), np.float32(0.08199113), np.float32(0.09155777), np.float32(0.10307196), np.float32(0.09252722), np.float32(0.09786704), np.float32(0.11707778), np.float32(0.11710243), np.float32(0.10502883), np.float32(0.101063974), np.float32(0.100799434), np.float32(0.095535554), np.float32(0.08926641), np.float32(0.08723945), np.float32(0.09051246), np.float32(0.082345836), np.float32(0.073980734), np.float32(0.07354794), np.float32(0.07105834), np.float32(0.067401834), np.float32(0.06150521), np.float32(0.070450366), np.float32(0.06896333), np.float32(0.0695573), np.float32(0.07100262), np.float32(0.07555524), np.float32(0.07629337), np.float32(0.07678436), np.float32(0.08332507), np.float32(0.09079024), np.float32(0.08632353), np.float32(0.08604569), np.float32(0.10179756), np.float32(0.107196234), np.float32(0.114066035), np.float32(0.13669418), np.float32(0.1586934), np.float32(0.19441403), np.float32(0.2146301), np.float32(0.2677374), np.float32(0.3200027), np.float32(0.38085303), np.float32(0.4283407), np.float32(0.5125964), np.float32(0.5938968), np.float32(0.5602349), np.float32(0.5858673), np.float32(0.5885694), np.float32(0.5843394), np.float32(0.6327841), np.float32(0.65820324), np.float32(0.71094596), np.float32(0.7775926), np.float32(0.780082), np.float32(0.807085), np.float32(0.7940177), np.float32(0.7468521), np.float32(0.74644864), np.float32(0.7396733), np.float32(0.7140701), np.float32(0.71416694), np.float32(0.7148901), np.float32(0.73371726), np.float32(0.7521208), np.float32(0.77105343), np.float32(0.7648264), np.float32(0.776569), np.float32(0.76438344), np.float32(0.759257), np.float32(0.7643174), np.float32(0.77079654), np.float32(0.78226256), np.float32(0.7944293), np.float32(0.79230535), np.float32(0.77509385), np.float32(0.7903355), np.float32(0.7894573), np.float32(0.78654563), np.float32(0.7957529), np.float32(0.8053838), np.float32(0.81711805), np.float32(0.82108897), np.float32(0.813759), np.float32(0.81776893), np.float32(0.8144532), np.float32(0.83548653), np.float32(0.85510045), np.float32(0.844949), np.float32(0.85306174)], 'MNEVTHQRIKTNGIWMHIAEQGTGPLVLLLHGFPEIWYSWRHQIGYLAKHGYHVVAPDMRGYGDTDSPLSPTSYSIQHLVGDLVGILDHFGEQKAFIVGHDFGAIAAWHLSLFRPDRVKALIALSAPYFERSSSTRDSESARRIFGDGCYVYQFQQPGRAEKSFARYDYLTVMKKFLLYNKTDYLVAPPGMEIIDYLETPAVLPPWISEEDLQVYAEKFEESGFTGALNYFRTIEQYWELMGPWQGSKITVPAKLIVGDKDIGFEILGTREYVKGSVLKSLVPDLEVVILDGHHFIQQEKAQEVSDEILSFLRKFST': [np.float32(0.26320684), np.float32(0.26110834), np.float32(0.21801394), np.float32(0.19568479), np.float32(0.15708394), np.float32(0.17971121), np.float32(0.1414132), np.float32(0.11846226), np.float32(0.12210933), np.float32(0.1396894), np.float32(0.1390981), np.float32(0.16069755), np.float32(0.16158098), np.float32(0.13283615), np.float32(0.09967675), np.float32(0.0801903), np.float32(0.07622903), np.float32(0.07807207), np.float32(0.07097015), np.float32(0.061695326), np.float32(0.053426754), np.float32(0.04977657), np.float32(0.045474283), np.float32(0.051979627), np.float32(0.04557135), np.float32(0.04829714), np.float32(0.04743011), np.float32(0.04852184), np.float32(0.048173588), np.float32(0.055429533), np.float32(0.05798177), np.float32(0.0575726), np.float32(0.04839808), np.float32(0.047568318), np.float32(0.043052476), np.float32(0.034572218), np.float32(0.032764073), np.float32(0.038359676), np.float32(0.044179063), np.float32(0.05298618), np.float32(0.054861385), np.float32(0.054210354), np.float32(0.051572908), np.float32(0.046993837), np.float32(0.04245192), np.float32(0.040673662), np.float32(0.033211924), np.float32(0.028383674), np.float32(0.032924578), np.float32(0.039219636), np.float32(0.042787954), np.float32(0.05135821), np.float32(0.058542255), np.float32(0.06534281), np.float32(0.08460592), np.float32(0.09412624), np.float32(0.11201135), np.float32(0.11433656), np.float32(0.10809895), np.float32(0.15552942), np.float32(0.14770082), np.float32(0.12419922), np.float32(0.122674935), np.float32(0.11818572), np.float32(0.10369553), np.float32(0.110498354), np.float32(0.11005598), np.float32(0.1322335), np.float32(0.12744875), np.float32(0.12069884), np.float32(0.103791066), np.float32(0.10946945), np.float32(0.09434374), np.float32(0.095467865), np.float32(0.09092472), np.float32(0.092938125), np.float32(0.08825226), np.float32(0.08678092), np.float32(0.06629251), np.float32(0.06645596), np.float32(0.06428861), np.float32(0.06913163), np.float32(0.067440525), np.float32(0.056719586), np.float32(0.05057667), np.float32(0.044683862), np.float32(0.036128864), np.float32(0.032385033), np.float32(0.0319748), np.float32(0.030387482), np.float32(0.02733045), np.float32(0.031023076), np.float32(0.031277202), np.float32(0.02602063), np.float32(0.023672609), np.float32(0.022300523), np.float32(0.020628048), np.float32(0.018752694), np.float32(0.018245166), np.float32(0.019047312), np.float32(0.017955108), np.float32(0.017350916), np.float32(0.017730027), np.float32(0.018670896), np.float32(0.018666362), np.float32(0.020466221), np.float32(0.018664557), np.float32(0.020131303), np.float32(0.021902723), np.float32(0.022256993), np.float32(0.021976532), np.float32(0.023909153), np.float32(0.023086824), np.float32(0.021241141), np.float32(0.021303581), np.float32(0.022690736), np.float32(0.024082297), np.float32(0.023684422), np.float32(0.030420726), np.float32(0.0412202), np.float32(0.044133004), np.float32(0.05300953), np.float32(0.06289361), np.float32(0.06752819), np.float32(0.07745846), np.float32(0.08604715), np.float32(0.08429234), np.float32(0.08898942), np.float32(0.08078031), np.float32(0.07240487), np.float32(0.084772445), np.float32(0.08230385), np.float32(0.07934572), np.float32(0.07826891), np.float32(0.083877705), np.float32(0.08317613), np.float32(0.08661205), np.float32(0.08646701), np.float32(0.08552835), np.float32(0.07830378), np.float32(0.07261647), np.float32(0.07625527), np.float32(0.068119936), np.float32(0.06445568), np.float32(0.06541814), np.float32(0.068271734), np.float32(0.06870418), np.float32(0.07082991), np.float32(0.063145064), np.float32(0.06301763), np.float32(0.064733714), np.float32(0.055816974), np.float32(0.05546563), np.float32(0.058363844), np.float32(0.055502966), np.float32(0.053153817), np.float32(0.052960593), np.float32(0.05150991), np.float32(0.04644159), np.float32(0.04467454), np.float32(0.043101564), np.float32(0.042874753), np.float32(0.045717083), np.float32(0.04874602), np.float32(0.045277543), np.float32(0.041268617), np.float32(0.04405841), np.float32(0.04268), np.float32(0.04079918), np.float32(0.040939283), np.float32(0.039901238), np.float32(0.039302956), np.float32(0.036345128), np.float32(0.03253879), np.float32(0.028782802), np.float32(0.027755434), np.float32(0.028222375), np.float32(0.02924864), np.float32(0.03024134), np.float32(0.030182712), np.float32(0.033307478), np.float32(0.03307373), np.float32(0.033413187), np.float32(0.032690257), np.float32(0.03423001), np.float32(0.036255002), np.float32(0.03639903), np.float32(0.035903886), np.float32(0.041080903), np.float32(0.046624642), np.float32(0.0494127), np.float32(0.05079153), np.float32(0.05179179), np.float32(0.04930142), np.float32(0.051251117), np.float32(0.045891143), np.float32(0.048614915), np.float32(0.058891203), np.float32(0.06631772), np.float32(0.06869303), np.float32(0.06383594), np.float32(0.060703192), np.float32(0.06454708), np.float32(0.058727637), np.float32(0.04975027), np.float32(0.06152649), np.float32(0.06877755), np.float32(0.060142986), np.float32(0.06962142), np.float32(0.08681327), np.float32(0.08591217), np.float32(0.0888264), np.float32(0.08436453), np.float32(0.08748683), np.float32(0.08636835), np.float32(0.08178091), np.float32(0.079806544), np.float32(0.072693534), np.float32(0.064216204), np.float32(0.06317263), np.float32(0.065170996), np.float32(0.056621484), np.float32(0.048586614), np.float32(0.04862503), np.float32(0.05607534), np.float32(0.046834826), np.float32(0.04375888), np.float32(0.055554297), np.float32(0.059964735), np.float32(0.051543884), np.float32(0.051803593), np.float32(0.06351651), np.float32(0.059291013), np.float32(0.055837065), np.float32(0.056821603), np.float32(0.055709902), np.float32(0.0640903), np.float32(0.06059732), np.float32(0.0633589), np.float32(0.06296235), np.float32(0.06406169), np.float32(0.06319343), np.float32(0.07081463), np.float32(0.072101496), np.float32(0.06707599), np.float32(0.0646469), np.float32(0.075601384), np.float32(0.08248149), np.float32(0.086110115), np.float32(0.09745776), np.float32(0.09895486), np.float32(0.098736964), np.float32(0.08909274), np.float32(0.09269405), np.float32(0.09119599), np.float32(0.08092495), np.float32(0.07619235), np.float32(0.06494666), np.float32(0.067769274), np.float32(0.07134087), np.float32(0.06405565), np.float32(0.06515994), np.float32(0.06849978), np.float32(0.06935391), np.float32(0.07324843), np.float32(0.07322476), np.float32(0.06833306), np.float32(0.078693114), np.float32(0.08863271), np.float32(0.08606896), np.float32(0.07895233), np.float32(0.086305425), np.float32(0.07880833), np.float32(0.06647787), np.float32(0.07055006), np.float32(0.062099434), np.float32(0.05512011), np.float32(0.050018836), np.float32(0.0514498), np.float32(0.055186443), np.float32(0.054787014), np.float32(0.05682277), np.float32(0.056968562), np.float32(0.054069255), np.float32(0.05410908), np.float32(0.059094414), np.float32(0.058172677), np.float32(0.06114769), np.float32(0.064881116), np.float32(0.06997066), np.float32(0.082981), np.float32(0.086409904), np.float32(0.083259255), np.float32(0.08593831), np.float32(0.10033911), np.float32(0.10106944), np.float32(0.08859129), np.float32(0.09299726), np.float32(0.09573494), np.float32(0.09438757), np.float32(0.09027669), np.float32(0.11659633), np.float32(0.12940332), np.float32(0.12547576), np.float32(0.12710501), np.float32(0.1357782), np.float32(0.13995281), np.float32(0.14828075), np.float32(0.15336172), np.float32(0.15138906), np.float32(0.13351867), np.float32(0.13670842), np.float32(0.15588078), np.float32(0.17713839), np.float32(0.18664053), np.float32(0.18331148), np.float32(0.2182528)], 'MFVMGHINAAVLYLCLLWCTFARRSWLQRLVQHQPTQYPTSEELSIGKIKFKAFDLGGHQIARRVWKDYYAKVDAVVYLVDAADKERFAESKKELDALLSDDSLAAVPFLVLGNKIDIPYAASEDELRYYLGLTNFTTGKGKVVLSDSNVRPLEVFMCSIVRKMGYGDGFKWLSQYIK': [np.float32(0.8936207), np.float32(0.8809805), np.float32(0.8619635), np.float32(0.84010834), np.float32(0.8181257), np.float32(0.7840248), np.float32(0.73011154), np.float32(0.7050509), np.float32(0.6340835), np.float32(0.6319048), np.float32(0.6105578), np.float32(0.61750567), np.float32(0.72392935), np.float32(0.6503684), np.float32(0.630286), np.float32(0.61250556), np.float32(0.5876091), np.float32(0.5936813), np.float32(0.545897), np.float32(0.48767006), np.float32(0.4842595), np.float32(0.5129606), np.float32(0.45599455), np.float32(0.48823455), np.float32(0.5036245), np.float32(0.53248256), np.float32(0.52406096), np.float32(0.53702766), np.float32(0.5852266), np.float32(0.5090022), np.float32(0.49825013), np.float32(0.5441308), np.float32(0.53636414), np.float32(0.5006453), np.float32(0.49120134), np.float32(0.4526212), np.float32(0.40244305), np.float32(0.34390777), np.float32(0.34011245), np.float32(0.28010544), np.float32(0.28682378), np.float32(0.2755767), np.float32(0.25136486), np.float32(0.2640418), np.float32(0.24384417), np.float32(0.2414273), np.float32(0.23208928), np.float32(0.21611555), np.float32(0.21418841), np.float32(0.16259423), np.float32(0.14813828), np.float32(0.14640976), np.float32(0.12748492), np.float32(0.1128845), np.float32(0.10533061), np.float32(0.099465534), np.float32(0.10622046), np.float32(0.098112464), np.float32(0.09436146), np.float32(0.091155194), np.float32(0.08482691), np.float32(0.09047708), np.float32(0.076244354), np.float32(0.0822567), np.float32(0.07341831), np.float32(0.06579805), np.float32(0.06620027), np.float32(0.05781504), np.float32(0.0563784), np.float32(0.04891883), np.float32(0.048419982), np.float32(0.042055193), np.float32(0.040535852), np.float32(0.049121644), np.float32(0.05919384), np.float32(0.064278774), np.float32(0.057744652), np.float32(0.06215758), np.float32(0.078173004), np.float32(0.07466198), np.float32(0.07639932), np.float32(0.0949656), np.float32(0.11352953), np.float32(0.09775526), np.float32(0.09422673), np.float32(0.10839749), np.float32(0.099261306), np.float32(0.1031252), np.float32(0.108767465), np.float32(0.12349104), np.float32(0.131943), np.float32(0.13517676), np.float32(0.14321889), np.float32(0.14861296), np.float32(0.14524655), np.float32(0.13971101), np.float32(0.12838745), np.float32(0.111265205), np.float32(0.09516392), np.float32(0.08638118), np.float32(0.08481354), np.float32(0.072689734), np.float32(0.06688831), np.float32(0.06818975), np.float32(0.06657036), np.float32(0.05754419), np.float32(0.054897618), np.float32(0.060737826), np.float32(0.054323614), np.float32(0.052253984), np.float32(0.056569725), np.float32(0.063909456), np.float32(0.0603105), np.float32(0.05988995), np.float32(0.056465045), np.float32(0.05422302), np.float32(0.0550785), np.float32(0.054379478), np.float32(0.05389121), np.float32(0.055640556), np.float32(0.055000048), np.float32(0.056094617), np.float32(0.057253014), np.float32(0.063345194), np.float32(0.06282201), np.float32(0.06892358), np.float32(0.07398043), np.float32(0.073833704), np.float32(0.08261814), np.float32(0.07721881), np.float32(0.088530935), np.float32(0.079413116), np.float32(0.07509113), np.float32(0.0719307), np.float32(0.07247324), np.float32(0.077635616), np.float32(0.07671229), np.float32(0.07590874), np.float32(0.073796086), np.float32(0.08674289), np.float32(0.0853674), np.float32(0.08406831), np.float32(0.08466463), np.float32(0.09228582), np.float32(0.08974818), np.float32(0.086640745), np.float32(0.08241748), np.float32(0.07194699), np.float32(0.06429346), np.float32(0.055770032), np.float32(0.053991202), np.float32(0.05286847), np.float32(0.04695239), np.float32(0.047882188), np.float32(0.0478546), np.float32(0.05223194), np.float32(0.05888432), np.float32(0.06366005), np.float32(0.05942876), np.float32(0.06346279), np.float32(0.062477425), np.float32(0.061226297), np.float32(0.061019562), np.float32(0.0584158), np.float32(0.05229588), np.float32(0.04807382), np.float32(0.05429542), np.float32(0.058492593), np.float32(0.057520133), np.float32(0.057566147), np.float32(0.0727512), np.float32(0.08524268), np.float32(0.09968289), np.float32(0.11804124), np.float32(0.10647866), np.float32(0.09803865), np.float32(0.09635973), np.float32(0.10733998)], 'MPRVPSEPSNPTIGRSIRPRRISTPYQLVCPIAPLLPTPLASLLLQIARRAESRKQQQEGDPAAESGRISPAMMPSASDEAAAAALELQESGWEELRREARKLEGDLDVKLSSYARLAARSSSAADASSASSPSERSSWKSMEFEIQSLLDKLQDVNDAMSRCAASTAPTTSVSQKLARHRDILHEFAQEFRRTRGNLSSIREHADLLSSVRDDITESKATGGMSPRVHLLRERASIHGSINQIDEVIGQAQSTRVALSNQRALFGDVQGKVKQLGEKFPVIRGLLGAIKRKKSKDTIILSAGKDRHESADGRADAGHVARRRRASPAGGPADEPEVLTSSREDSRGHGGREHPPAGHHDAARAHPDGDAHEHTLLKLPRLLPLPLRLLPAPAAAAAAVGGDRGGREERGAAEEALERGWCRDEEAEAEGEAGTWLGGEEREAVAVVAVVVVEVGGGRRRRRGHRGGHGRLGLQCWCCVVEGGGEFDVNRGFCWTCLLGTKKK': [np.float32(0.9814611), np.float32(0.9829133), np.float32(0.9841135), np.float32(0.98422676), np.float32(0.98475707), np.float32(0.98344064), np.float32(0.9823187), np.float32(0.98386073), np.float32(0.9836076), np.float32(0.98219275), np.float32(0.98342717), np.float32(0.9802484), np.float32(0.9789297), np.float32(0.9745507), np.float32(0.97404027), np.float32(0.97173756), np.float32(0.96826196), np.float32(0.9674242), np.float32(0.9659055), np.float32(0.9624577), np.float32(0.9640249), np.float32(0.9636684), np.float32(0.96176505), np.float32(0.95980585), np.float32(0.95908695), np.float32(0.9527595), np.float32(0.94299626), np.float32(0.9312827), np.float32(0.92306805), np.float32(0.91096604), np.float32(0.88831186), np.float32(0.87200546), np.float32(0.8594594), np.float32(0.83749753), np.float32(0.80842656), np.float32(0.7594588), np.float32(0.7230027), np.float32(0.696311), np.float32(0.657076), np.float32(0.6632631), np.float32(0.6392693), np.float32(0.6341437), np.float32(0.63862723), np.float32(0.63684124), np.float32(0.64280427), np.float32(0.631719), np.float32(0.6492359), np.float32(0.6654827), np.float32(0.7010434), np.float32(0.72106004), np.float32(0.7242308), np.float32(0.75604725), np.float32(0.76194215), np.float32(0.80664253), np.float32(0.8249847), np.float32(0.8556697), np.float32(0.8801851), np.float32(0.89237994), np.float32(0.9023186), np.float32(0.92065287), np.float32(0.9397673), np.float32(0.94232297), np.float32(0.9457394), np.float32(0.9492131), np.float32(0.95395887), np.float32(0.95654285), np.float32(0.9572148), np.float32(0.963013), np.float32(0.96450806), np.float32(0.95801014), np.float32(0.9512974), np.float32(0.9324387), np.float32(0.92123455), np.float32(0.90629965), np.float32(0.89257383), np.float32(0.88612944), np.float32(0.8754074), np.float32(0.8627195), np.float32(0.86414355), np.float32(0.8587612), np.float32(0.8365109), np.float32(0.7933307), np.float32(0.7952095), np.float32(0.77393013), np.float32(0.7585599), np.float32(0.6910953), np.float32(0.6387787), np.float32(0.58099437), np.float32(0.48168966), np.float32(0.45308852), np.float32(0.4538894), np.float32(0.42518282), np.float32(0.39158517), np.float32(0.42459616), np.float32(0.4512541), np.float32(0.45099816), np.float32(0.4569598), np.float32(0.49855295), np.float32(0.52373946), np.float32(0.5093728), np.float32(0.48217496), np.float32(0.48162407), np.float32(0.47401503), np.float32(0.46479887), np.float32(0.48710835), np.float32(0.48315153), np.float32(0.480966), np.float32(0.49836788), np.float32(0.5396767), np.float32(0.5707369), np.float32(0.59253776), np.float32(0.6173554), np.float32(0.6815046), np.float32(0.67789644), np.float32(0.6790985), np.float32(0.70502204), np.float32(0.7389303), np.float32(0.7571005), np.float32(0.78522915), np.float32(0.7934057), np.float32(0.7978364), np.float32(0.80199033), np.float32(0.8184624), np.float32(0.82306075), np.float32(0.8333416), np.float32(0.85106164), np.float32(0.8465227), np.float32(0.8558567), np.float32(0.8569352), np.float32(0.86140287), np.float32(0.85794413), np.float32(0.839177), np.float32(0.8319888), np.float32(0.8151324), np.float32(0.7896352), np.float32(0.78529036), np.float32(0.7792281), np.float32(0.7721894), np.float32(0.70745206), np.float32(0.6280193), np.float32(0.57429826), np.float32(0.49687475), np.float32(0.44035256), np.float32(0.4113494), np.float32(0.38446665), np.float32(0.3024268), np.float32(0.2669325), np.float32(0.26071304), np.float32(0.25530922), np.float32(0.24028304), np.float32(0.25526088), np.float32(0.25419652), np.float32(0.24866423), np.float32(0.24839485), np.float32(0.28147244), np.float32(0.28621015), np.float32(0.3004266), np.float32(0.32871774), np.float32(0.3762381), np.float32(0.37777802), np.float32(0.3877983), np.float32(0.38010618), np.float32(0.3927076), np.float32(0.39802122), np.float32(0.4028604), np.float32(0.38922334), np.float32(0.3899815), np.float32(0.41532722), np.float32(0.39091218), np.float32(0.39109772), np.float32(0.36706686), np.float32(0.36660025), np.float32(0.3745992), np.float32(0.39893687), np.float32(0.3875381), np.float32(0.37816715), np.float32(0.36113822), np.float32(0.35349816), np.float32(0.35001564), np.float32(0.31074667), np.float32(0.25209498), np.float32(0.22368194), np.float32(0.19801426), np.float32(0.19558471), np.float32(0.19347121), np.float32(0.21369462), np.float32(0.2084869), np.float32(0.2359584), np.float32(0.28868246), np.float32(0.27856812), np.float32(0.2894312), np.float32(0.30560482), np.float32(0.32094932), np.float32(0.31364945), np.float32(0.3126921), np.float32(0.3227491), np.float32(0.34604898), np.float32(0.35686833), np.float32(0.3654911), np.float32(0.34941596), np.float32(0.36568815), np.float32(0.3644354), np.float32(0.3980809), np.float32(0.41203666), np.float32(0.40144098), np.float32(0.40993443), np.float32(0.4218279), np.float32(0.4493169), np.float32(0.47177267), np.float32(0.5187565), np.float32(0.55651724), np.float32(0.5849479), np.float32(0.5954006), np.float32(0.6219909), np.float32(0.6452853), np.float32(0.63671905), np.float32(0.6309061), np.float32(0.64577925), np.float32(0.6480549), np.float32(0.6741311), np.float32(0.69969934), np.float32(0.702212), np.float32(0.73362297), np.float32(0.70684826), np.float32(0.70812756), np.float32(0.68583864), np.float32(0.68461984), np.float32(0.71881765), np.float32(0.6739275), np.float32(0.6195242), np.float32(0.65299124), np.float32(0.5183271), np.float32(0.47373322), np.float32(0.47060713), np.float32(0.44746038), np.float32(0.39566106), np.float32(0.34624228), np.float32(0.38078088), np.float32(0.39521682), np.float32(0.38594112), np.float32(0.36558738), np.float32(0.37959686), np.float32(0.3939723), np.float32(0.40313265), np.float32(0.40880677), np.float32(0.3836438), np.float32(0.38022888), np.float32(0.37033302), np.float32(0.32355678), np.float32(0.34745526), np.float32(0.42671043), np.float32(0.435161), np.float32(0.4721313), np.float32(0.47243154), np.float32(0.44043306), np.float32(0.44537383), np.float32(0.47206604), np.float32(0.46107244), np.float32(0.41468367), np.float32(0.4190936), np.float32(0.37552923), np.float32(0.3696339), np.float32(0.37416992), np.float32(0.4156073), np.float32(0.41405022), np.float32(0.4065672), np.float32(0.43092045), np.float32(0.35698774), np.float32(0.3836336), np.float32(0.39816135), np.float32(0.3815016), np.float32(0.40434653), np.float32(0.41325387), np.float32(0.4030077), np.float32(0.33787036), np.float32(0.33375806), np.float32(0.3360078), np.float32(0.35141996), np.float32(0.4173792), np.float32(0.43673688), np.float32(0.47949594), np.float32(0.5100303), np.float32(0.51172745), np.float32(0.49188426), np.float32(0.5592072), np.float32(0.5826641), np.float32(0.5713939), np.float32(0.60294026), np.float32(0.60614765), np.float32(0.6162961), np.float32(0.68353397), np.float32(0.7352876), np.float32(0.7784573), np.float32(0.7900715), np.float32(0.8403034), np.float32(0.83899134), np.float32(0.8541642), np.float32(0.86632836), np.float32(0.8889285), np.float32(0.8923004), np.float32(0.9008612), np.float32(0.9165182), np.float32(0.92199284), np.float32(0.9312084), np.float32(0.93709266), np.float32(0.9449475), np.float32(0.9474036), np.float32(0.95606357), np.float32(0.9638327), np.float32(0.9674483), np.float32(0.9697261), np.float32(0.9735382), np.float32(0.9759669), np.float32(0.976716), np.float32(0.9768149), np.float32(0.97826666), np.float32(0.9780548), np.float32(0.97879946), np.float32(0.9798601), np.float32(0.9808786), np.float32(0.9819641), np.float32(0.981981), np.float32(0.9826653), np.float32(0.98340976), np.float32(0.98402715), np.float32(0.98468137), np.float32(0.98468727), np.float32(0.98463815), np.float32(0.9846506), np.float32(0.9854484), np.float32(0.9856596), np.float32(0.98499495), np.float32(0.98450315), np.float32(0.98380625), np.float32(0.98411554), np.float32(0.9838256), np.float32(0.98400223), np.float32(0.9837087), np.float32(0.9839803), np.float32(0.9843092), np.float32(0.9842668), np.float32(0.98432803), np.float32(0.98438454), np.float32(0.9844647), np.float32(0.9848512), np.float32(0.98453635), np.float32(0.9846556), np.float32(0.985109), np.float32(0.985145), np.float32(0.98517877), np.float32(0.98548955), np.float32(0.9857373), np.float32(0.9860982), np.float32(0.98623407), np.float32(0.98604494), np.float32(0.98651844), np.float32(0.98647994), np.float32(0.9868578), np.float32(0.9867779), np.float32(0.9862103), np.float32(0.9850684), np.float32(0.9835834), np.float32(0.9819421), np.float32(0.9814218), np.float32(0.9799564), np.float32(0.97911537), np.float32(0.97830313), np.float32(0.9768628), np.float32(0.9760409), np.float32(0.97440445), np.float32(0.9718018), np.float32(0.96895725), np.float32(0.96771026), np.float32(0.9680989), np.float32(0.9714289), np.float32(0.9722652), np.float32(0.9756433), np.float32(0.9778282), np.float32(0.97841233), np.float32(0.97725075), np.float32(0.97657144), np.float32(0.97776186), np.float32(0.9781968), np.float32(0.9790645), np.float32(0.97944975), np.float32(0.97904325), np.float32(0.98094684), np.float32(0.9811397), np.float32(0.9802122), np.float32(0.9793261), np.float32(0.9793483), np.float32(0.98117536), np.float32(0.9783116), np.float32(0.97541296), np.float32(0.97781914), np.float32(0.97729504), np.float32(0.97776115), np.float32(0.9781814), np.float32(0.9768003), np.float32(0.9766223), np.float32(0.9752736), np.float32(0.9787254), np.float32(0.978914), np.float32(0.97447246), np.float32(0.97124845), np.float32(0.9706788), np.float32(0.9621634), np.float32(0.9678761), np.float32(0.97010404), np.float32(0.9685579), np.float32(0.96923894), np.float32(0.9632338), np.float32(0.9616601), np.float32(0.962602), np.float32(0.959896), np.float32(0.95634514), np.float32(0.9567224), np.float32(0.9597026), np.float32(0.9537381), np.float32(0.9579594), np.float32(0.9601431), np.float32(0.9600179), np.float32(0.9527136), np.float32(0.9598997), np.float32(0.9521247), np.float32(0.9446679), np.float32(0.925544), np.float32(0.93426347), np.float32(0.9229683), np.float32(0.92155343), np.float32(0.9282993), np.float32(0.93464375), np.float32(0.9305261), np.float32(0.91946656), np.float32(0.9115733), np.float32(0.9037604), np.float32(0.8851443), np.float32(0.861848), np.float32(0.8534027), np.float32(0.83353955), np.float32(0.81584483), np.float32(0.78382766), np.float32(0.774005), np.float32(0.7667885), np.float32(0.7677303), np.float32(0.77992076), np.float32(0.80228126), np.float32(0.81670785), np.float32(0.82604796), np.float32(0.84942186), np.float32(0.84628606), np.float32(0.83544207), np.float32(0.83358645), np.float32(0.82202095), np.float32(0.81549054), np.float32(0.80853796), np.float32(0.804755), np.float32(0.7992044), np.float32(0.8014526), np.float32(0.8111405), np.float32(0.806017), np.float32(0.7979996), np.float32(0.8065967), np.float32(0.8243329), np.float32(0.82553965), np.float32(0.81747276), np.float32(0.79835796), np.float32(0.7829589), np.float32(0.7729608), np.float32(0.76496756), np.float32(0.7552558), np.float32(0.7596506), np.float32(0.76225126), np.float32(0.76575804), np.float32(0.7682783), np.float32(0.7599506), np.float32(0.75469726), np.float32(0.776233), np.float32(0.79100484), np.float32(0.7871808), np.float32(0.7947637), np.float32(0.7808868), np.float32(0.76193565), np.float32(0.7527983), np.float32(0.7371268), np.float32(0.7322746), np.float32(0.73784304), np.float32(0.7471812), np.float32(0.7349948), np.float32(0.745793), np.float32(0.7542209), np.float32(0.6984278), np.float32(0.6592745), np.float32(0.73583895), np.float32(0.6864719), np.float32(0.6691005), np.float32(0.72192276), np.float32(0.7697431), np.float32(0.8196867), np.float32(0.8249753), np.float32(0.8235721), np.float32(0.8085071), np.float32(0.76820874)], 'MCPVSNLLCIKDLSQPNFMWAVFQLFLNFFQENPAMAVAIKTCKNCTSDSVREKFLQEALTMRQFDHPHIVKLIGVITENPVWIIMELCTLGELRSFLQVRKFSLDLASLILYAYQLSTALAYLESKRFVHRDIAARNVLVSATDCVKLGDFGLSRYMEDSTYYKASKGKLPIKWMAPESINFRRFTSASDVWMFGVCMWEILMHGVKPFQGVKNNDVIGRIENGERLPMPPNCPPTLYSLMTKCWAYDPSRRPRFTELKAQLSTILEEEKLQQEERMRMESRRQVTVSWDSGGSDEAPPKPSRPGYPSPRSSEGFYPSPQHMVQPNHYQVLYFKLCMWLFKCGVYNLVVACGFDSLLLHPQIAYELEKDFLSHLGLTSFFFCCFLSSLTVTA': [np.float32(0.5091124), np.float32(0.40816677), np.float32(0.4593337), np.float32(0.4402668), np.float32(0.38583252), np.float32(0.3961788), np.float32(0.32938752), np.float32(0.28573707), np.float32(0.28480673), np.float32(0.22057886), np.float32(0.18007518), np.float32(0.1339041), np.float32(0.108256675), np.float32(0.10342001), np.float32(0.10740244), np.float32(0.07617723), np.float32(0.06578221), np.float32(0.067237675), np.float32(0.0630892), np.float32(0.078664325), np.float32(0.08293648), np.float32(0.095674954), np.float32(0.11066764), np.float32(0.10097942), np.float32(0.088124044), np.float32(0.085366055), np.float32(0.09523501), np.float32(0.081822366), np.float32(0.08426175), np.float32(0.08537058), np.float32(0.10164828), np.float32(0.091086715), np.float32(0.11611973), np.float32(0.1278111), np.float32(0.1279556), np.float32(0.19119035), np.float32(0.20416923), np.float32(0.21695824), np.float32(0.27326104), np.float32(0.28878167), np.float32(0.24332212), np.float32(0.27652404), np.float32(0.26098314), np.float32(0.25289866), np.float32(0.23306565), np.float32(0.23834664), np.float32(0.21074377), np.float32(0.1889012), np.float32(0.17670019), np.float32(0.17137212), np.float32(0.16785458), np.float32(0.16918927), np.float32(0.17224362), np.float32(0.15803993), np.float32(0.16355677), np.float32(0.16991574), np.float32(0.15714684), np.float32(0.15269691), np.float32(0.14087568), np.float32(0.13143887), np.float32(0.13248754), np.float32(0.12200326), np.float32(0.112701744), np.float32(0.11867311), np.float32(0.113293536), np.float32(0.09378863), np.float32(0.085002996), np.float32(0.10061689), np.float32(0.10273386), np.float32(0.08553645), np.float32(0.08709502), np.float32(0.09606809), np.float32(0.09258027), np.float32(0.08042011), np.float32(0.077967785), np.float32(0.06854774), np.float32(0.058711972), np.float32(0.056680094), np.float32(0.053167187), np.float32(0.04714532), np.float32(0.041246276), np.float32(0.03927154), np.float32(0.045671713), np.float32(0.048103068), np.float32(0.048958942), np.float32(0.051512934), np.float32(0.050176363), np.float32(0.04982808), np.float32(0.048834417), np.float32(0.054385424), np.float32(0.055288963), np.float32(0.049410813), np.float32(0.048554678), np.float32(0.045600165), np.float32(0.048543714), np.float32(0.042832512), np.float32(0.041390073), np.float32(0.0433451), np.float32(0.040944245), np.float32(0.039308663), np.float32(0.037502423), np.float32(0.038718622), np.float32(0.03345656), np.float32(0.035952967), np.float32(0.031248573), np.float32(0.029081183), np.float32(0.02861591), np.float32(0.025150282), np.float32(0.022953587), np.float32(0.02480519), np.float32(0.024494272), np.float32(0.021639958), np.float32(0.019558527), np.float32(0.01808297), np.float32(0.018268853), np.float32(0.01973496), np.float32(0.023245784), np.float32(0.024464434), np.float32(0.024489261), np.float32(0.026098), np.float32(0.0299997), np.float32(0.03323013), np.float32(0.03600897), np.float32(0.03815495), np.float32(0.040334918), np.float32(0.041500155), np.float32(0.044007834), np.float32(0.043385524), np.float32(0.045700382), np.float32(0.0489584), np.float32(0.048278768), np.float32(0.047471628), np.float32(0.053329103), np.float32(0.0557789), np.float32(0.05831738), np.float32(0.05557459), np.float32(0.05822171), np.float32(0.054630518), np.float32(0.049310725), np.float32(0.0451639), np.float32(0.03966123), np.float32(0.03777149), np.float32(0.041192126), np.float32(0.037995283), np.float32(0.037029926), np.float32(0.03420145), np.float32(0.035034038), np.float32(0.040171083), np.float32(0.050277293), np.float32(0.053268757), np.float32(0.056247953), np.float32(0.061176736), np.float32(0.06583358), np.float32(0.07140318), np.float32(0.07717825), np.float32(0.085645065), np.float32(0.10015514), np.float32(0.10460816), np.float32(0.13058618), np.float32(0.13650888), np.float32(0.14174247), np.float32(0.14405224), np.float32(0.15151554), np.float32(0.1442689), np.float32(0.14230543), np.float32(0.14080505), np.float32(0.1493925), np.float32(0.158054), np.float32(0.14305174), np.float32(0.14351615), np.float32(0.16037516), np.float32(0.13271119), np.float32(0.12838127), np.float32(0.123847656), np.float32(0.108944096), np.float32(0.10012544), np.float32(0.10326265), np.float32(0.09238418), np.float32(0.088568226), np.float32(0.078130424), np.float32(0.056697663), np.float32(0.045299377), np.float32(0.03568861), np.float32(0.034523096), np.float32(0.029031394), np.float32(0.029010313), np.float32(0.025123132), np.float32(0.022438701), np.float32(0.021563802), np.float32(0.020613508), np.float32(0.01694604), np.float32(0.015167537), np.float32(0.013693894), np.float32(0.013311688), np.float32(0.012745657), np.float32(0.011947396), np.float32(0.012152876), np.float32(0.012327378), np.float32(0.01276909), np.float32(0.013738934), np.float32(0.014463538), np.float32(0.015335014), np.float32(0.018209694), np.float32(0.021508664), np.float32(0.028147737), np.float32(0.036797374), np.float32(0.035454053), np.float32(0.037830964), np.float32(0.044203103), np.float32(0.053909), np.float32(0.06270721), np.float32(0.080615215), np.float32(0.114016205), np.float32(0.14657032), np.float32(0.19494878), np.float32(0.21870466), np.float32(0.24293523), np.float32(0.2611764), np.float32(0.28303853), np.float32(0.33422634), np.float32(0.36287913), np.float32(0.40026507), np.float32(0.39874065), np.float32(0.3648087), np.float32(0.3412705), np.float32(0.3394005), np.float32(0.29850915), np.float32(0.2658571), np.float32(0.21757656), np.float32(0.1971889), np.float32(0.19495603), np.float32(0.19376513), np.float32(0.20829372), np.float32(0.17435157), np.float32(0.16624807), np.float32(0.15135285), np.float32(0.13675165), np.float32(0.11732393), np.float32(0.10387144), np.float32(0.104062326), np.float32(0.1104754), np.float32(0.103086926), np.float32(0.10533099), np.float32(0.10885143), np.float32(0.09338436), np.float32(0.09472463), np.float32(0.1067593), np.float32(0.10775141), np.float32(0.107823744), np.float32(0.12352252), np.float32(0.13899232), np.float32(0.12651846), np.float32(0.1344751), np.float32(0.15047593), np.float32(0.1602924), np.float32(0.15356274), np.float32(0.15988867), np.float32(0.16505264), np.float32(0.1833042), np.float32(0.1867513), np.float32(0.19240373), np.float32(0.18825701), np.float32(0.17645405), np.float32(0.16552164), np.float32(0.15377863), np.float32(0.15427606), np.float32(0.14817168), np.float32(0.14868663), np.float32(0.16979578), np.float32(0.17184696), np.float32(0.17962518), np.float32(0.22917119), np.float32(0.26840916), np.float32(0.29389456), np.float32(0.31285363), np.float32(0.37079206), np.float32(0.45119202), np.float32(0.4820422), np.float32(0.5299266), np.float32(0.6038608), np.float32(0.59858376), np.float32(0.6196284), np.float32(0.6375054), np.float32(0.64821213), np.float32(0.7099348), np.float32(0.74889785), np.float32(0.77305835), np.float32(0.8038481), np.float32(0.8196747), np.float32(0.8600327), np.float32(0.89116716), np.float32(0.9270559), np.float32(0.9497413), np.float32(0.95693105), np.float32(0.9646274), np.float32(0.9669463), np.float32(0.96826583), np.float32(0.9683082), np.float32(0.96883786), np.float32(0.9725408), np.float32(0.9760435), np.float32(0.977371), np.float32(0.9791216), np.float32(0.97863936), np.float32(0.9766625), np.float32(0.9729484), np.float32(0.971676), np.float32(0.9621175), np.float32(0.9548716), np.float32(0.9439653), np.float32(0.9392441), np.float32(0.93211955), np.float32(0.92113906), np.float32(0.9057007), np.float32(0.88580734), np.float32(0.8718843), np.float32(0.8563553), np.float32(0.83512884), np.float32(0.81443083), np.float32(0.78619194), np.float32(0.7663694), np.float32(0.77530116), np.float32(0.7560199), np.float32(0.7466138), np.float32(0.7104866), np.float32(0.6710256), np.float32(0.6360907), np.float32(0.5941407), np.float32(0.48566353), np.float32(0.45606625), np.float32(0.45876992), np.float32(0.4429356), np.float32(0.41245943), np.float32(0.38882437), np.float32(0.39001673), np.float32(0.3868898), np.float32(0.35816988), np.float32(0.33679453), np.float32(0.35155463), np.float32(0.32575268), np.float32(0.31643465), np.float32(0.31131318), np.float32(0.33851036), np.float32(0.33379826), np.float32(0.32365468), np.float32(0.31983554), np.float32(0.3343655), np.float32(0.35429943), np.float32(0.33728814), np.float32(0.37647903), np.float32(0.37401584), np.float32(0.37636322), np.float32(0.40077385), np.float32(0.42121026), np.float32(0.4271616), np.float32(0.4388324), np.float32(0.47308144), np.float32(0.5008818), np.float32(0.5379247), np.float32(0.5370093), np.float32(0.5549941), np.float32(0.567252), np.float32(0.5370537), np.float32(0.58919156), np.float32(0.6066399), np.float32(0.60197693), np.float32(0.57642007), np.float32(0.5196487), np.float32(0.5546699), np.float32(0.5507792), np.float32(0.5154084), np.float32(0.49087843), np.float32(0.4694459), np.float32(0.41341063), np.float32(0.36477393), np.float32(0.3006032), np.float32(0.31663385), np.float32(0.32330206), np.float32(0.32804114), np.float32(0.355486), np.float32(0.33696365), np.float32(0.23746288), np.float32(0.22329012), np.float32(0.22034255), np.float32(0.27850786), np.float32(0.2875634), np.float32(0.31782055), np.float32(0.30650383), np.float32(0.35088083), np.float32(0.28873113), np.float32(0.3273738), np.float32(0.34890813), np.float32(0.0023777538)], 'MGRMHAPRKGLSQSALPYRRSVPTWLKLTSDDIYKLAKKGLTPSQIGVILRDSHGVAQVRFVTGNKILRILKSKGLAPDLPEDLYHLIKKAVARNRKDKDAKFRLILIESQIHHLTKRVLPPNWKYESSTASALVA': [np.float32(0.9661832), np.float32(0.9587422), np.float32(0.9559177), np.float32(0.9549926), np.float32(0.9586546), np.float32(0.9599125), np.float32(0.9537406), np.float32(0.9569632), np.float32(0.9460716), np.float32(0.93301797), np.float32(0.8581084), np.float32(0.8568558), np.float32(0.7943233), np.float32(0.6773797), np.float32(0.61320853), np.float32(0.57552326), np.float32(0.5011866), np.float32(0.4301886), np.float32(0.41395125), np.float32(0.38071105), np.float32(0.37328652), np.float32(0.3271877), np.float32(0.253049), np.float32(0.22006847), np.float32(0.19516793), np.float32(0.17076801), np.float32(0.1732272), np.float32(0.17122325), np.float32(0.17131943), np.float32(0.14934924), np.float32(0.14193814), np.float32(0.13393252), np.float32(0.124798), np.float32(0.12042206), np.float32(0.10901582), np.float32(0.10112403), np.float32(0.09218287), np.float32(0.092825234), np.float32(0.087461144), np.float32(0.08589087), np.float32(0.09113542), np.float32(0.09874693), np.float32(0.104269154), np.float32(0.098593384), np.float32(0.09579093), np.float32(0.09951201), np.float32(0.09991981), np.float32(0.088000275), np.float32(0.09377045), np.float32(0.087990135), np.float32(0.07884602), np.float32(0.06707075), np.float32(0.06678672), np.float32(0.070332), np.float32(0.081889525), np.float32(0.08677933), np.float32(0.08881248), np.float32(0.085497215), np.float32(0.08278997), np.float32(0.079458244), np.float32(0.09197958), np.float32(0.10641451), np.float32(0.12457101), np.float32(0.12475218), np.float32(0.13835835), np.float32(0.13659231), np.float32(0.14022084), np.float32(0.14768094), np.float32(0.13958344), np.float32(0.14807095), np.float32(0.15767309), np.float32(0.17266656), np.float32(0.14631301), np.float32(0.15715227), np.float32(0.16699202), np.float32(0.15218674), np.float32(0.124700226), np.float32(0.1275801), np.float32(0.12568872), np.float32(0.12876642), np.float32(0.13690054), np.float32(0.14699419), np.float32(0.16914631), np.float32(0.1999846), np.float32(0.2030162), np.float32(0.21348387), np.float32(0.20128413), np.float32(0.1979312), np.float32(0.19766065), np.float32(0.19600396), np.float32(0.1777229), np.float32(0.14392945), np.float32(0.15311652), np.float32(0.15393022), np.float32(0.13528329), np.float32(0.12522529), np.float32(0.12807567), np.float32(0.13170294), np.float32(0.12066332), np.float32(0.13196884), np.float32(0.12820882), np.float32(0.13610642), np.float32(0.13777393), np.float32(0.14271222), np.float32(0.14301252), np.float32(0.1490956), np.float32(0.14849329), np.float32(0.1390506), np.float32(0.134806), np.float32(0.12353348), np.float32(0.13228506), np.float32(0.12846453), np.float32(0.12903386), np.float32(0.15446211), np.float32(0.15193348), np.float32(0.17593247), np.float32(0.18900211), np.float32(0.22542427), np.float32(0.21900335), np.float32(0.23445328), np.float32(0.2653236), np.float32(0.27798808), np.float32(0.27934578), np.float32(0.3250159), np.float32(0.40808427), np.float32(0.37496537), np.float32(0.36758402), np.float32(0.4676679), np.float32(0.49892223), np.float32(0.47381797), np.float32(0.4163027), np.float32(0.4170663), np.float32(0.43043688), np.float32(0.41549417), np.float32(0.4282161), np.float32(0.002711783)], 'MDWRFFRVAAVLFIFLVVVEVNSEFRIQVRDYNTKNGTIKWHSIRRQKREWIKFAAACREGEDNSKRNPIAKIHSDCAANQQVTYRISGVGIDQPPYGIFVINQKTGEINITSIVDREVTPFFIIYCRALNSMGQDLERPLELRVRVLDINDNPPVFSMATFVGQIEENSNAVPFLMICCDCGGAPRSAAGFEPVPECSDGAIHSWAVEGPQPEPGVMTTIIPQIPPDNANIIECIDNSGVYTNEYGGREMQDLGGGERMTGFELTEGVKTSGMPEICQEYSGTLRRNSMRECREGGLNMNFMESYFCQKAYAYADEDEGRPSNDCLLIYDIEGVGSPAGSVGCCSFIGEDPDDSFLDTLGPKFKKLADISLGKEIESYPDPDPFWPPQSTEPVCLPQETEPIVSGHPPISPHFGTTTVISESTYPSGPGVQHPKPILDPLGYGNVTVTESYTTSDTLKPSVHFHDNRQASNVVVTERVVGPISGTDLHGMLEMPDLRDGSNVIVTERVIAPSSSLPASLTIHHPRESSNVVVTERVIQPTSGMIGSLSMHPELTNAHNVFVTERVVSGAGVTGISGTTGISGGIGSSGLVGTSMGAGGGALSGAGISGGGIGLSSLGGTATIGHMRSSSDHHFNQTIGSASPSTARSRITKYSTVQYSK': [np.float32(0.8412491), np.float32(0.8367253), np.float32(0.83630496), np.float32(0.83359724), np.float32(0.8303949), np.float32(0.81931996), np.float32(0.8245278), np.float32(0.8282194), np.float32(0.8085706), np.float32(0.8051302), np.float32(0.8097456), np.float32(0.80344635), np.float32(0.8076347), np.float32(0.77174217), np.float32(0.75872064), np.float32(0.72429264), np.float32(0.7098697), np.float32(0.67325515), np.float32(0.6458087), np.float32(0.66064495), np.float32(0.65394765), np.float32(0.66422206), np.float32(0.66278815), np.float32(0.6596415), np.float32(0.6647433), np.float32(0.6242986), np.float32(0.59443134), np.float32(0.5576269), np.float32(0.5335146), np.float32(0.52354085), np.float32(0.4708364), np.float32(0.43317524), np.float32(0.39558387), np.float32(0.3657117), np.float32(0.34318587), np.float32(0.3436256), np.float32(0.31414527), np.float32(0.31739527), np.float32(0.31195015), np.float32(0.30998814), np.float32(0.29838675), np.float32(0.3132036), np.float32(0.2969367), np.float32(0.25730884), np.float32(0.22258955), np.float32(0.17609845), np.float32(0.15885785), np.float32(0.14112224), np.float32(0.13010949), np.float32(0.13279337), np.float32(0.1448476), np.float32(0.16845895), np.float32(0.15991127), np.float32(0.15783451), np.float32(0.16863483), np.float32(0.18001099), np.float32(0.19848919), np.float32(0.20095843), np.float32(0.21161889), np.float32(0.20818576), np.float32(0.20953466), np.float32(0.21391608), np.float32(0.24153875), np.float32(0.24737006), np.float32(0.25223696), np.float32(0.24413274), np.float32(0.260636), np.float32(0.27166918), np.float32(0.28777915), np.float32(0.27819484), np.float32(0.30279863), np.float32(0.25857547), np.float32(0.23251744), np.float32(0.20743491), np.float32(0.17997679), np.float32(0.15671922), np.float32(0.1437652), np.float32(0.12052867), np.float32(0.11254749), np.float32(0.0932145), np.float32(0.08937939), np.float32(0.09748765), np.float32(0.106396884), np.float32(0.11005963), np.float32(0.10536428), np.float32(0.11086589), np.float32(0.10161848), np.float32(0.09061044), np.float32(0.08232594), np.float32(0.07300434), np.float32(0.06956834), np.float32(0.05821152), np.float32(0.05484292), np.float32(0.057056423), np.float32(0.049949925), np.float32(0.050107256), np.float32(0.053528767), np.float32(0.054647572), np.float32(0.053021528), np.float32(0.05435989), np.float32(0.05634287), np.float32(0.051735442), np.float32(0.051611893), np.float32(0.049265422), np.float32(0.049235605), np.float32(0.04788381), np.float32(0.050867666), np.float32(0.04886968), np.float32(0.045325924), np.float32(0.0476579), np.float32(0.047399826), np.float32(0.046921622), np.float32(0.044202335), np.float32(0.04486814), np.float32(0.044093054), np.float32(0.0392968), np.float32(0.037690468), np.float32(0.029376745), np.float32(0.026923113), np.float32(0.027501887), np.float32(0.02686775), np.float32(0.029137064), np.float32(0.032761887), np.float32(0.039228782), np.float32(0.04328609), np.float32(0.04523775), np.float32(0.050933074), np.float32(0.056888863), np.float32(0.057290446), np.float32(0.055080153), np.float32(0.052450735), np.float32(0.049211055), np.float32(0.04740636), np.float32(0.04493466), np.float32(0.045739297), np.float32(0.046525057), np.float32(0.048140638), np.float32(0.055055052), np.float32(0.05571571), np.float32(0.061562516), np.float32(0.07514457), np.float32(0.10220473), np.float32(0.10850979), np.float32(0.1028705), np.float32(0.100672185), np.float32(0.10363549), np.float32(0.08959511), np.float32(0.07367415), np.float32(0.06726324), np.float32(0.063958324), np.float32(0.055681814), np.float32(0.048394494), np.float32(0.05290878), np.float32(0.057014562), np.float32(0.052478965), np.float32(0.059112057), np.float32(0.06917647), np.float32(0.0803749), np.float32(0.084197275), np.float32(0.101684645), np.float32(0.10803201), np.float32(0.097134255), np.float32(0.093043394), np.float32(0.0845378), np.float32(0.07036591), np.float32(0.057247505), np.float32(0.050178602), np.float32(0.040890798), np.float32(0.038963184), np.float32(0.03941108), np.float32(0.040415633), np.float32(0.042318445), np.float32(0.044325728), np.float32(0.041230734), np.float32(0.04253154), np.float32(0.048084415), np.float32(0.05350214), np.float32(0.051555254), np.float32(0.059480257), np.float32(0.05582495), np.float32(0.05137811), np.float32(0.056113884), np.float32(0.06297107), np.float32(0.0525226), np.float32(0.063734114), np.float32(0.08270197), np.float32(0.08787095), np.float32(0.099601254), np.float32(0.12705751), np.float32(0.14241624), np.float32(0.14927584), np.float32(0.16976151), np.float32(0.20099889), np.float32(0.20822547), np.float32(0.20955324), np.float32(0.17847738), np.float32(0.14733365), np.float32(0.15039025), np.float32(0.14234182), np.float32(0.14338602), np.float32(0.16459644), np.float32(0.19739226), np.float32(0.2717187), np.float32(0.33475634), np.float32(0.35670254), np.float32(0.33116105), np.float32(0.21061477), np.float32(0.21864323), np.float32(0.23427719), np.float32(0.21124412), np.float32(0.22275321), np.float32(0.21334149), np.float32(0.3342839), np.float32(0.254577), np.float32(0.32281718), np.float32(0.2931812), np.float32(0.30221438), np.float32(0.3495425), np.float32(0.39353612), np.float32(0.40484348), np.float32(0.34450406), np.float32(0.32198256), np.float32(0.3293618), np.float32(0.23742723), np.float32(0.1959495), np.float32(0.21751146), np.float32(0.2287377), np.float32(0.28318834), np.float32(0.374152), np.float32(0.27756017), np.float32(0.17908378), np.float32(0.14822796), np.float32(0.15359858), np.float32(0.1631977), np.float32(0.2234273), np.float32(0.27926293), np.float32(0.18566406), np.float32(0.3402643), np.float32(0.43765354), np.float32(0.50941527), np.float32(0.2763126), np.float32(0.33858874), np.float32(0.3378871), np.float32(0.28248894), np.float32(0.46084023), np.float32(0.76271707), np.float32(0.84012264), np.float32(0.8143052), np.float32(0.8608363), np.float32(0.8709813), np.float32(0.8399829), np.float32(0.86433804), np.float32(0.91572315), np.float32(0.93441564), np.float32(0.9414678), np.float32(0.9379005), np.float32(0.9616054), np.float32(0.96611875), np.float32(0.96162987), np.float32(0.9571395), np.float32(0.95730567), np.float32(0.94684935), np.float32(0.941812), np.float32(0.9413397), np.float32(0.92003554), np.float32(0.9223474), np.float32(0.89931923), np.float32(0.88951325), np.float32(0.86596894), np.float32(0.746818), np.float32(0.5793939), np.float32(0.6262616), np.float32(0.6983829), np.float32(0.6117904), np.float32(0.6178112), np.float32(0.5612067), np.float32(0.47332868), np.float32(0.30178046), np.float32(0.18167613), np.float32(0.24315104), np.float32(0.3081327), np.float32(0.22167501), np.float32(0.17314821), np.float32(0.17986499), np.float32(0.17207651), np.float32(0.12146154), np.float32(0.11760494), np.float32(0.117861405), np.float32(0.1319529), np.float32(0.14334273), np.float32(0.15319754), np.float32(0.1286336), np.float32(0.13439554), np.float32(0.12779112), np.float32(0.12410919), np.float32(0.11446279), np.float32(0.09877743), np.float32(0.12791522), np.float32(0.12408241), np.float32(0.11510583), np.float32(0.10341733), np.float32(0.09864793), np.float32(0.08637161), np.float32(0.073397376), np.float32(0.07039588), np.float32(0.09600272), np.float32(0.1013735), np.float32(0.099592954), np.float32(0.11148057), np.float32(0.13578962), np.float32(0.1346603), np.float32(0.13820489), np.float32(0.16189498), np.float32(0.11996333), np.float32(0.12423977), np.float32(0.11588106), np.float32(0.10386647), np.float32(0.0957232), np.float32(0.084683314), np.float32(0.08877752), np.float32(0.101580985), np.float32(0.1044239), np.float32(0.10891677), np.float32(0.1122893), np.float32(0.12518659), np.float32(0.13818853), np.float32(0.191684), np.float32(0.2134898), np.float32(0.25898945), np.float32(0.28901392), np.float32(0.2167341), np.float32(0.18112965), np.float32(0.123976514), np.float32(0.09036952), np.float32(0.10575467), np.float32(0.09511493), np.float32(0.1051133), np.float32(0.124815725), np.float32(0.1319228), np.float32(0.13435638), np.float32(0.16692212), np.float32(0.18641515), np.float32(0.19820365), np.float32(0.18924935), np.float32(0.24211392), np.float32(0.17376055), np.float32(0.17340061), np.float32(0.19531155), np.float32(0.17307116), np.float32(0.28944916), np.float32(0.2990895), np.float32(0.39126262), np.float32(0.29536784), np.float32(0.30649635), np.float32(0.30567497), np.float32(0.31138474), np.float32(0.3121655), np.float32(0.3179443), np.float32(0.3628623), np.float32(0.30000424), np.float32(0.2756085), np.float32(0.265642), np.float32(0.29312629), np.float32(0.34390345), np.float32(0.37494758), np.float32(0.39585823), np.float32(0.40557185), np.float32(0.4360232), np.float32(0.4881283), np.float32(0.56084806), np.float32(0.5566167), np.float32(0.5906485), np.float32(0.61941576), np.float32(0.6743956), np.float32(0.73995066), np.float32(0.78296435), np.float32(0.8182667), np.float32(0.8013651), np.float32(0.77564377), np.float32(0.8335037), np.float32(0.8808624), np.float32(0.8976782), np.float32(0.9138245), np.float32(0.93224066), np.float32(0.938113), np.float32(0.94741994), np.float32(0.95554125), np.float32(0.95926464), np.float32(0.9637017), np.float32(0.9658413), np.float32(0.9661539), np.float32(0.9697766), np.float32(0.9705573), np.float32(0.9686174), np.float32(0.97061104), np.float32(0.9711771), np.float32(0.9716069), np.float32(0.9681414), np.float32(0.9711039), np.float32(0.9708203), np.float32(0.9709848), np.float32(0.9727798), np.float32(0.97552377), np.float32(0.9738966), np.float32(0.9751492), np.float32(0.9748064), np.float32(0.9735212), np.float32(0.9751496), np.float32(0.97559273), np.float32(0.97456473), np.float32(0.9736772), np.float32(0.9735116), np.float32(0.9734293), np.float32(0.97483224), np.float32(0.9738864), np.float32(0.9727806), np.float32(0.9727017), np.float32(0.9748908), np.float32(0.97277844), np.float32(0.97282517), np.float32(0.9733325), np.float32(0.9735928), np.float32(0.97292364), np.float32(0.9746261), np.float32(0.96792287), np.float32(0.9711178), np.float32(0.9720961), np.float32(0.97278327), np.float32(0.96840566), np.float32(0.9701835), np.float32(0.9697426), np.float32(0.9712567), np.float32(0.9698429), np.float32(0.9736539), np.float32(0.9731391), np.float32(0.97317284), np.float32(0.97103935), np.float32(0.9692338), np.float32(0.9674924), np.float32(0.965145), np.float32(0.9672862), np.float32(0.96487015), np.float32(0.96372294), np.float32(0.96463126), np.float32(0.96339715), np.float32(0.9629951), np.float32(0.96011585), np.float32(0.96060216), np.float32(0.9588348), np.float32(0.9547752), np.float32(0.9564088), np.float32(0.9561232), np.float32(0.9532722), np.float32(0.935555), np.float32(0.8927565), np.float32(0.9304342), np.float32(0.9328975), np.float32(0.9422349), np.float32(0.9436528), np.float32(0.9392601), np.float32(0.9403439), np.float32(0.93175894), np.float32(0.9097232), np.float32(0.8909009), np.float32(0.78864807), np.float32(0.8735358), np.float32(0.76997083), np.float32(0.8508606), np.float32(0.8896845), np.float32(0.8511608), np.float32(0.8233275), np.float32(0.5953021), np.float32(0.27264187), np.float32(0.28376037), np.float32(0.27691266), np.float32(0.16267665), np.float32(0.19199093), np.float32(0.20234857), np.float32(0.19020149), np.float32(0.21787691), np.float32(0.12199846), np.float32(0.09370379), np.float32(0.08227137), np.float32(0.08335344), np.float32(0.08113508), np.float32(0.087233506), np.float32(0.09548561), np.float32(0.11356123), np.float32(0.10385291), np.float32(0.10955222), np.float32(0.10870168), np.float32(0.10109333), np.float32(0.094153784), np.float32(0.09234487), np.float32(0.093220785), np.float32(0.10403749), np.float32(0.09894869), np.float32(0.094933316), np.float32(0.09575061), np.float32(0.08381965), np.float32(0.08367479), np.float32(0.0905918), np.float32(0.10427669), np.float32(0.11715247), np.float32(0.118441746), np.float32(0.11340201), np.float32(0.11998217), np.float32(0.13512656), np.float32(0.12457147), np.float32(0.11150819), np.float32(0.084766254), np.float32(0.074959695), np.float32(0.06656722), np.float32(0.06814175), np.float32(0.071454376), np.float32(0.09309095), np.float32(0.09465584), np.float32(0.10478887), np.float32(0.113996394), np.float32(0.11655198), np.float32(0.10158768), np.float32(0.08893094), np.float32(0.08989922), np.float32(0.0958266), np.float32(0.080976926), np.float32(0.09501814), np.float32(0.07121044), np.float32(0.065358184), np.float32(0.06185416), np.float32(0.06261747), np.float32(0.075051315), np.float32(0.077630766), np.float32(0.076085985), np.float32(0.07456739), np.float32(0.08149694), np.float32(0.07806371), np.float32(0.07995265), np.float32(0.07404214), np.float32(0.059780367), np.float32(0.055743814), np.float32(0.053793747), np.float32(0.058198325), np.float32(0.050203588), np.float32(0.05558743), np.float32(0.05643826), np.float32(0.0464181), np.float32(0.053736363), np.float32(0.050219662), np.float32(0.05395384), np.float32(0.045567088), np.float32(0.03746019), np.float32(0.04000966), np.float32(0.048300035), np.float32(0.09717365), np.float32(0.07795603), np.float32(0.07244429), np.float32(0.061157197), np.float32(0.05720934), np.float32(0.08340389), np.float32(0.09634681), np.float32(0.09788264), np.float32(0.09865126), np.float32(0.08044171), np.float32(0.36742195), np.float32(0.6655502), np.float32(0.6747085), np.float32(0.7947042), np.float32(0.8408892), np.float32(0.8563557), np.float32(0.8397067), np.float32(0.85976374), np.float32(0.81753325), np.float32(0.92231286), np.float32(0.947543), np.float32(0.9578488), np.float32(0.9627778), np.float32(0.9606553), np.float32(0.9675437), np.float32(0.96846384), np.float32(0.9684021), np.float32(0.9761237), np.float32(0.9787185), np.float32(0.97140694), np.float32(0.97767216), np.float32(0.9796143), np.float32(0.9767994), np.float32(0.97918004), np.float32(0.9831759), np.float32(0.97775126), np.float32(0.98224455), np.float32(0.98186964), np.float32(0.981307), np.float32(0.98673135), np.float32(0.9846193), np.float32(0.9813679), np.float32(0.9865551), np.float32(0.98686105), np.float32(0.9827608), np.float32(0.9873585), np.float32(0.988957), np.float32(0.9835898), np.float32(0.98808485), np.float32(0.9889204), np.float32(0.9833045), np.float32(0.9882124), np.float32(0.98895615), np.float32(0.9848081), np.float32(0.9877923), np.float32(0.9881392), np.float32(0.9862645), np.float32(0.9866736), np.float32(0.9881974), np.float32(0.98317564), np.float32(0.9846277), np.float32(0.9860641), np.float32(0.9830493), np.float32(0.986888), np.float32(0.98602617), np.float32(0.9841644), np.float32(0.98485696), np.float32(0.9862136), np.float32(0.98254824), np.float32(0.9815336), np.float32(0.9815625), np.float32(0.9804782), np.float32(0.9811081), np.float32(0.982395), np.float32(0.97842306), np.float32(0.98092777), np.float32(0.9764118), np.float32(0.9781041), np.float32(0.9767041), np.float32(0.97418505), np.float32(0.97181803), np.float32(0.9732232), np.float32(0.970508), np.float32(0.9668404), np.float32(0.96431935), np.float32(0.9641955), np.float32(0.9581138), np.float32(0.9630483), np.float32(0.96235377), np.float32(0.96022445), np.float32(0.96321905), np.float32(0.96365064), np.float32(0.9643448), np.float32(0.96237475), np.float32(0.9597687), np.float32(0.9583538), np.float32(0.95867765), np.float32(0.95671725), np.float32(0.9534263), np.float32(0.95289683), np.float32(0.95111394), np.float32(0.9551138), np.float32(0.9510249), np.float32(0.95614356), np.float32(0.951808), np.float32(0.9494804), np.float32(0.95088625)], 'MMLFSWRIQSMWSVVPVLKRRIALLRSLSRPTEAVQGLIDLLKAAPTDAEAWCELSDLYQSQGMSAQAVFSLEEALLIAPSSWNIHARLGELQYLCAESSNLDSSYQFLRRSIRSFCRSIELCDDFLRGFYGLAKVSHFASDQW': [np.float32(0.67822635), np.float32(0.5402885), np.float32(0.42090467), np.float32(0.4193717), np.float32(0.2724114), np.float32(0.21073782), np.float32(0.25661716), np.float32(0.23578039), np.float32(0.18333997), np.float32(0.217652), np.float32(0.19796354), np.float32(0.17936112), np.float32(0.18665776), np.float32(0.20736898), np.float32(0.25400546), np.float32(0.22793254), np.float32(0.2556987), np.float32(0.31058615), np.float32(0.24137585), np.float32(0.23923224), np.float32(0.2789099), np.float32(0.22248673), np.float32(0.20723657), np.float32(0.20455936), np.float32(0.19073984), np.float32(0.16776462), np.float32(0.13674973), np.float32(0.12169294), np.float32(0.11898222), np.float32(0.11258526), np.float32(0.10515192), np.float32(0.121006064), np.float32(0.11323578), np.float32(0.11083052), np.float32(0.12671793), np.float32(0.14063519), np.float32(0.13613099), np.float32(0.14367366), np.float32(0.13015419), np.float32(0.12097615), np.float32(0.1145364), np.float32(0.107681416), np.float32(0.10388949), np.float32(0.088435814), np.float32(0.07663682), np.float32(0.079395056), np.float32(0.08277321), np.float32(0.08642914), np.float32(0.08543282), np.float32(0.09638258), np.float32(0.10959684), np.float32(0.12668337), np.float32(0.121446274), np.float32(0.12266979), np.float32(0.12450144), np.float32(0.12362173), np.float32(0.11786379), np.float32(0.11820029), np.float32(0.12239229), np.float32(0.1063668), np.float32(0.09481758), np.float32(0.10102088), np.float32(0.10618192), np.float32(0.10291854), np.float32(0.10324205), np.float32(0.11013991), np.float32(0.11745771), np.float32(0.12743466), np.float32(0.13662739), np.float32(0.13649629), np.float32(0.12993263), np.float32(0.14218944), np.float32(0.1389379), np.float32(0.12611619), np.float32(0.11848741), np.float32(0.12173137), np.float32(0.122273505), np.float32(0.10734412), np.float32(0.10271913), np.float32(0.100065984), np.float32(0.09044134), np.float32(0.09765036), np.float32(0.10019971), np.float32(0.09134628), np.float32(0.09083233), np.float32(0.08811542), np.float32(0.09509478), np.float32(0.09640219), np.float32(0.09972332), np.float32(0.102276765), np.float32(0.08965302), np.float32(0.10971947), np.float32(0.12924682), np.float32(0.11624923), np.float32(0.10232866), np.float32(0.10435523), np.float32(0.08932931), np.float32(0.08301786), np.float32(0.08510346), np.float32(0.08707922), np.float32(0.0817199), np.float32(0.07428813), np.float32(0.08591813), np.float32(0.089372545), np.float32(0.09363104), np.float32(0.09565411), np.float32(0.10649971), np.float32(0.106349565), np.float32(0.12287256), np.float32(0.1460656), np.float32(0.13334142), np.float32(0.13186766), np.float32(0.10800167), np.float32(0.09377513), np.float32(0.102356695), np.float32(0.084346086), np.float32(0.08403429), np.float32(0.09118481), np.float32(0.089441165), np.float32(0.08481091), np.float32(0.087368675), np.float32(0.09077133), np.float32(0.10558004), np.float32(0.09073863), np.float32(0.100784294), np.float32(0.1233809), np.float32(0.11105482), np.float32(0.13627674), np.float32(0.15267569), np.float32(0.15775739), np.float32(0.14587359), np.float32(0.14643092), np.float32(0.142014), np.float32(0.14909959), np.float32(0.15294422), np.float32(0.17239983), np.float32(0.19757363), np.float32(0.21649733), np.float32(0.2482987), np.float32(0.3076924), np.float32(0.27432004), np.float32(0.29448694), np.float32(0.33798876), np.float32(0.28632328)], 'MSECDSDCLSHHLVYCLILCDYSYTYGKPVPGLVSVQVCRKFSHSASHCYRKEGEAVCEEFTRQADAHGCVSDVVRTKIFHLRRRGYKMSIEVQGKITEDGTGIVVTGTGSCEITSIMSKVSFDLLDSHYRPGIPLFGRVKLVDGNDVPIANETIRISVNGDIYKGNYTTDEQGLSWFSIDTTTFTEASLEIRAEYKPELNCYVSDWITPSHEHAMRRISRFYSPSKSFLKIEPKLEMLSCGSSAEIQVHYIFTPKVIEQQRKIIIYYLVMAKGSIMLADTYDLTVDPGNAYGIFQLILPVEATIAPLAQMLVYTTSHSGEVIASTGEFQVESCLLNKVNLSFLPKEELPASNTSLKLHSSPRSLCALRAVDRSVLLRKPENELSPSSVYNLLPLKELRGYSFKGYYLEEEDVNPCVSLDNILLNGFTYVPISPDGEGDAYEILKLIGLKVFTSNKIHKPEVCQHYTAHMMERSYSGSISASQLLDDSDYAMLKGMDAGSPMETIRKYFPETWIWDIFSVNSEGNAEWKASAFCMSPDTGFGLSPTVSLRAFQPFFVELTLPYSVVRGEAFTLKATVFNYLTACIRVRKT': [np.float32(0.46487463), np.float32(0.47527418), np.float32(0.4539506), np.float32(0.48335385), np.float32(0.4815085), np.float32(0.4229805), np.float32(0.36314884), np.float32(0.28860766), np.float32(0.21923463), np.float32(0.19027327), np.float32(0.17051251), np.float32(0.13813084), np.float32(0.12191952), np.float32(0.118604556), np.float32(0.12732092), np.float32(0.13237232), np.float32(0.13456598), np.float32(0.13742498), np.float32(0.14262503), np.float32(0.13124388), np.float32(0.13171685), np.float32(0.1518825), np.float32(0.17877647), np.float32(0.18047994), np.float32(0.2045693), np.float32(0.1964653), np.float32(0.22064953), np.float32(0.19503987), np.float32(0.19467862), np.float32(0.24382897), np.float32(0.25046358), np.float32(0.24077687), np.float32(0.26642194), np.float32(0.25683445), np.float32(0.25512695), np.float32(0.24308103), np.float32(0.23780231), np.float32(0.1999823), np.float32(0.18681309), np.float32(0.18352517), np.float32(0.1927022), np.float32(0.1830102), np.float32(0.17219469), np.float32(0.16320676), np.float32(0.16213107), np.float32(0.15399866), np.float32(0.15179597), np.float32(0.16207506), np.float32(0.17410359), np.float32(0.16550563), np.float32(0.17763066), np.float32(0.20173326), np.float32(0.20902115), np.float32(0.18521728), np.float32(0.20693058), np.float32(0.20338888), np.float32(0.20557097), np.float32(0.20348316), np.float32(0.21206091), np.float32(0.21704616), np.float32(0.19965559), np.float32(0.20838754), np.float32(0.1818335), np.float32(0.16894397), np.float32(0.15958108), np.float32(0.15077578), np.float32(0.1525256), np.float32(0.15026826), np.float32(0.14249761), np.float32(0.14419857), np.float32(0.14567901), np.float32(0.14246452), np.float32(0.14585778), np.float32(0.15281495), np.float32(0.15549974), np.float32(0.14882322), np.float32(0.14446616), np.float32(0.14210582), np.float32(0.12470002), np.float32(0.11472661), np.float32(0.10797929), np.float32(0.100562945), np.float32(0.105059996), np.float32(0.10547523), np.float32(0.111831814), np.float32(0.102674134), np.float32(0.104169086), np.float32(0.12094223), np.float32(0.1240809), np.float32(0.12087978), np.float32(0.12015568), np.float32(0.11957575), np.float32(0.09837074), np.float32(0.0882956), np.float32(0.08233447), np.float32(0.07169115), np.float32(0.057163026), np.float32(0.049977653), np.float32(0.046003122), np.float32(0.040453523), np.float32(0.036222603), np.float32(0.036333423), np.float32(0.034433734), np.float32(0.037586197), np.float32(0.034894496), np.float32(0.033594575), np.float32(0.030808046), np.float32(0.030153729), np.float32(0.02888511), np.float32(0.02912725), np.float32(0.029560484), np.float32(0.028874189), np.float32(0.02614711), np.float32(0.025817584), np.float32(0.025014406), np.float32(0.027786797), np.float32(0.03548515), np.float32(0.04212982), np.float32(0.047988247), np.float32(0.05265721), np.float32(0.059027243), np.float32(0.06345169), np.float32(0.05831517), np.float32(0.05632979), np.float32(0.057009216), np.float32(0.051811066), np.float32(0.051832203), np.float32(0.054896876), np.float32(0.051268715), np.float32(0.05126104), np.float32(0.050488915), np.float32(0.050250635), np.float32(0.05284299), np.float32(0.06495229), np.float32(0.07391243), np.float32(0.08485713), np.float32(0.0817417), np.float32(0.09101606), np.float32(0.095153674), np.float32(0.092899345), np.float32(0.09490746), np.float32(0.08686067), np.float32(0.08962069), np.float32(0.07826787), np.float32(0.07584392), np.float32(0.06381412), np.float32(0.06819972), np.float32(0.06300364), np.float32(0.07148735), np.float32(0.07244088), np.float32(0.07711577), np.float32(0.07081658), np.float32(0.07480975), np.float32(0.075189315), np.float32(0.084685296), np.float32(0.09266996), np.float32(0.08830472), np.float32(0.087270096), np.float32(0.080478154), np.float32(0.07879459), np.float32(0.09392694), np.float32(0.095739566), np.float32(0.09051381), np.float32(0.084850065), np.float32(0.07618164), np.float32(0.06542687), np.float32(0.060173683), np.float32(0.060789257), np.float32(0.05414279), np.float32(0.064843535), np.float32(0.06936015), np.float32(0.08137432), np.float32(0.08356932), np.float32(0.07610483), np.float32(0.07583729), np.float32(0.08323371), np.float32(0.08461731), np.float32(0.08434997), np.float32(0.08569926), np.float32(0.08787093), np.float32(0.08621355), np.float32(0.0851382), np.float32(0.08414532), np.float32(0.07931997), np.float32(0.06931116), np.float32(0.06641262), np.float32(0.07206052), np.float32(0.08834273), np.float32(0.08855587), np.float32(0.09503069), np.float32(0.0968336), np.float32(0.09571354), np.float32(0.09462704), np.float32(0.09183426), np.float32(0.090794794), np.float32(0.0851882), np.float32(0.08142789), np.float32(0.08117005), np.float32(0.08330043), np.float32(0.08002027), np.float32(0.082486175), np.float32(0.08851711), np.float32(0.09099277), np.float32(0.08273193), np.float32(0.08262779), np.float32(0.08440521), np.float32(0.08340243), np.float32(0.06834566), np.float32(0.06731507), np.float32(0.068860695), np.float32(0.060950086), np.float32(0.053710956), np.float32(0.055235744), np.float32(0.059020247), np.float32(0.06653998), np.float32(0.07904053), np.float32(0.094617985), np.float32(0.10181162), np.float32(0.09651529), np.float32(0.107337244), np.float32(0.11056268), np.float32(0.112992875), np.float32(0.11817057), np.float32(0.12335959), np.float32(0.11453946), np.float32(0.11614748), np.float32(0.112398505), np.float32(0.11036671), np.float32(0.117723204), np.float32(0.11047577), np.float32(0.10779446), np.float32(0.12382785), np.float32(0.12932636), np.float32(0.12566619), np.float32(0.13647902), np.float32(0.13754609), np.float32(0.13141523), np.float32(0.11640187), np.float32(0.10596695), np.float32(0.08477465), np.float32(0.0799594), np.float32(0.07600896), np.float32(0.07171941), np.float32(0.06568889), np.float32(0.07937824), np.float32(0.073300175), np.float32(0.06748627), np.float32(0.06895558), np.float32(0.07449819), np.float32(0.070179366), np.float32(0.06958202), np.float32(0.069326535), np.float32(0.05894166), np.float32(0.05117629), np.float32(0.04508723), np.float32(0.042889617), np.float32(0.03706387), np.float32(0.036022455), np.float32(0.033909623), np.float32(0.034124848), np.float32(0.034161087), np.float32(0.036621366), np.float32(0.036530916), np.float32(0.03539118), np.float32(0.03444766), np.float32(0.03346831), np.float32(0.0330781), np.float32(0.029261904), np.float32(0.026758824), np.float32(0.027888795), np.float32(0.028943418), np.float32(0.026984164), np.float32(0.024684638), np.float32(0.024731688), np.float32(0.0238104), np.float32(0.02469634), np.float32(0.02886496), np.float32(0.035299357), np.float32(0.041659668), np.float32(0.048717737), np.float32(0.059848562), np.float32(0.06280972), np.float32(0.064082675), np.float32(0.06664834), np.float32(0.070544146), np.float32(0.06147443), np.float32(0.053632524), np.float32(0.052197855), np.float32(0.057317596), np.float32(0.059202835), np.float32(0.062862754), np.float32(0.06515798), np.float32(0.06351112), np.float32(0.06015212), np.float32(0.06139566), np.float32(0.06009011), np.float32(0.055267464), np.float32(0.048378408), np.float32(0.047388576), np.float32(0.0412141), np.float32(0.035115834), np.float32(0.03180714), np.float32(0.03133239), np.float32(0.030385386), np.float32(0.028745402), np.float32(0.030628556), np.float32(0.034701996), np.float32(0.038830668), np.float32(0.04041343), np.float32(0.046539128), np.float32(0.04812884), np.float32(0.05331628), np.float32(0.052202303), np.float32(0.057144422), np.float32(0.055187974), np.float32(0.055880357), np.float32(0.057902176), np.float32(0.057317145), np.float32(0.052346986), np.float32(0.047139835), np.float32(0.052098077), np.float32(0.04849244), np.float32(0.044267513), np.float32(0.047805816), np.float32(0.052989252), np.float32(0.060533796), np.float32(0.06542585), np.float32(0.06824251), np.float32(0.075512104), np.float32(0.07570667), np.float32(0.075811416), np.float32(0.07282166), np.float32(0.07030287), np.float32(0.06881339), np.float32(0.08188909), np.float32(0.09298229), np.float32(0.10328466), np.float32(0.103702635), np.float32(0.121959694), np.float32(0.13398097), np.float32(0.13077584), np.float32(0.15765554), np.float32(0.16653538), np.float32(0.18960775), np.float32(0.17491937), np.float32(0.18661693), np.float32(0.21862979), np.float32(0.18981527), np.float32(0.1954497), np.float32(0.19553025), np.float32(0.18763493), np.float32(0.20005846), np.float32(0.16804235), np.float32(0.14154577), np.float32(0.13594829), np.float32(0.14701913), np.float32(0.13960508), np.float32(0.11788744), np.float32(0.09390758), np.float32(0.08804158), np.float32(0.09168188), np.float32(0.10034105), np.float32(0.07480125), np.float32(0.058575988), np.float32(0.05888788), np.float32(0.053297643), np.float32(0.052414324), np.float32(0.059411775), np.float32(0.060353067), np.float32(0.070461825), np.float32(0.08948719), np.float32(0.1125533), np.float32(0.108814925), np.float32(0.103174716), np.float32(0.11126136), np.float32(0.11689882), np.float32(0.08740002), np.float32(0.0983193), np.float32(0.102775626), np.float32(0.093008615), np.float32(0.09801548), np.float32(0.07668374), np.float32(0.065612346), np.float32(0.0638309), np.float32(0.07360588), np.float32(0.073516086), np.float32(0.07655048), np.float32(0.08264867), np.float32(0.074064754), np.float32(0.0775739), np.float32(0.07408128), np.float32(0.07941095), np.float32(0.07857106), np.float32(0.061805278), np.float32(0.05237352), np.float32(0.052415047), np.float32(0.05206113), np.float32(0.049523644), np.float32(0.052123558), np.float32(0.053879756), np.float32(0.0627673), np.float32(0.06335881), np.float32(0.057763718), np.float32(0.064666), np.float32(0.055635218), np.float32(0.057317056), np.float32(0.055509463), np.float32(0.051886328), np.float32(0.05090031), np.float32(0.049246676), np.float32(0.049181905), np.float32(0.04764005), np.float32(0.041078333), np.float32(0.043117426), np.float32(0.042604215), np.float32(0.041553933), np.float32(0.040088512), np.float32(0.04004757), np.float32(0.038159236), np.float32(0.036925994), np.float32(0.04034495), np.float32(0.040408183), np.float32(0.037590157), np.float32(0.041948132), np.float32(0.039998252), np.float32(0.042030647), np.float32(0.04199145), np.float32(0.039447814), np.float32(0.037362687), np.float32(0.036999382), np.float32(0.037806626), np.float32(0.03880342), np.float32(0.031782713), np.float32(0.0333138), np.float32(0.03282883), np.float32(0.03168044), np.float32(0.033304702), np.float32(0.03251067), np.float32(0.031391848), np.float32(0.032550056), np.float32(0.031854622), np.float32(0.031087901), np.float32(0.034483254), np.float32(0.039801046), np.float32(0.04680117), np.float32(0.04508559), np.float32(0.041425098), np.float32(0.040781185), np.float32(0.04241885), np.float32(0.04367775), np.float32(0.041273177), np.float32(0.03600405), np.float32(0.03884691), np.float32(0.044410646), np.float32(0.03850321), np.float32(0.04059019), np.float32(0.0483163), np.float32(0.045206945), np.float32(0.045733094), np.float32(0.053692065), np.float32(0.05819609), np.float32(0.062603004), np.float32(0.05883524), np.float32(0.06640786), np.float32(0.07160982), np.float32(0.06833493), np.float32(0.06798142), np.float32(0.06069938), np.float32(0.049886048), np.float32(0.044803984), np.float32(0.041554794), np.float32(0.042580184), np.float32(0.04180974), np.float32(0.03606794), np.float32(0.042640835), np.float32(0.053137694), np.float32(0.059592083), np.float32(0.052697346), np.float32(0.053164788), np.float32(0.052337598), np.float32(0.04664473), np.float32(0.043221828), np.float32(0.055350956), np.float32(0.05985409), np.float32(0.056319006), np.float32(0.061715547), np.float32(0.07040405), np.float32(0.07706326), np.float32(0.073522896), np.float32(0.07382035), np.float32(0.07594944), np.float32(0.09003746), np.float32(0.08791605), np.float32(0.08470141), np.float32(0.086876914), np.float32(0.09223496), np.float32(0.09505221), np.float32(0.08665522), np.float32(0.09121275), np.float32(0.08947847), np.float32(0.08997775), np.float32(0.08982163), np.float32(0.08734744), np.float32(0.07920448), np.float32(0.07719556), np.float32(0.07155802), np.float32(0.06292987), np.float32(0.059636816), np.float32(0.05955009), np.float32(0.058010712), np.float32(0.056662902), np.float32(0.06361708), np.float32(0.06867787), np.float32(0.07529187), np.float32(0.08170793), np.float32(0.083585754), np.float32(0.08437505), np.float32(0.09545205), np.float32(0.09081381), np.float32(0.08465277), np.float32(0.09631904), np.float32(0.104624055), np.float32(0.09456785), np.float32(0.08138882), np.float32(0.075701706), np.float32(0.08889001), np.float32(0.10589712), np.float32(0.11856038), np.float32(0.117120765), np.float32(0.1380401), np.float32(0.16311568), np.float32(0.17723335), np.float32(0.18210706), np.float32(0.18795761), np.float32(0.19295827), np.float32(0.17964818), np.float32(0.1662215), np.float32(0.13984437), np.float32(0.14775778), np.float32(0.12737824), np.float32(0.1277756), np.float32(0.1190032), np.float32(0.12908569), np.float32(0.13977705), np.float32(0.13643037), np.float32(0.14084412), np.float32(0.19744022), np.float32(0.1566983), np.float32(0.15360007), np.float32(0.15474562), np.float32(0.13702212), np.float32(0.12817177), np.float32(0.10538587), np.float32(0.11953018), np.float32(0.12194789), np.float32(0.18402512), np.float32(0.16359271), np.float32(0.17080109), np.float32(0.18311425), np.float32(0.2132733), np.float32(0.20032239), np.float32(0.18097672), np.float32(0.18250732), np.float32(0.17223118), np.float32(0.15217012), np.float32(0.16410834), np.float32(0.16312993), np.float32(0.16031058), np.float32(0.14347062), np.float32(0.1453288), np.float32(0.12310981), np.float32(0.13689795), np.float32(0.13618276), np.float32(0.133566), np.float32(0.14425631), np.float32(0.15859067), np.float32(0.18178965), np.float32(0.19358583), np.float32(0.24729942), np.float32(0.25614297), np.float32(0.25366613), np.float32(0.18400416), np.float32(0.2029663), np.float32(0.2510106), np.float32(0.23825505), np.float32(0.24688828), np.float32(0.19879249), np.float32(0.21322986), np.float32(0.21289104), np.float32(0.23255973)], 'MLVCVTNRDIICQIAYSHLEGDMIACTAYAHELPKYGVKIGLTNDAATYCTGLLLAHSLLSQFGMGKICERQAEVTADEYNVEGIDGQPGAFTCYLDAGLARTTTGNKVLGALKGGVDGGLSIAHS': [np.float32(0.15608793), np.float32(0.17834772), np.float32(0.16696437), np.float32(0.16696012), np.float32(0.15579383), np.float32(0.15851969), np.float32(0.15505068), np.float32(0.16186975), np.float32(0.1663467), np.float32(0.14694726), np.float32(0.15966372), np.float32(0.14453195), np.float32(0.14006965), np.float32(0.12410573), np.float32(0.09937366), np.float32(0.100450754), np.float32(0.10042303), np.float32(0.09893897), np.float32(0.09479478), np.float32(0.10000661), np.float32(0.10703295), np.float32(0.10290113), np.float32(0.102196656), np.float32(0.13174587), np.float32(0.13263245), np.float32(0.1306842), np.float32(0.13526855), np.float32(0.17917228), np.float32(0.17157608), np.float32(0.16600762), np.float32(0.14352728), np.float32(0.13925903), np.float32(0.11783315), np.float32(0.123766616), np.float32(0.1249192), np.float32(0.12018269), np.float32(0.12466912), np.float32(0.114964575), np.float32(0.12105654), np.float32(0.121897876), np.float32(0.11058219), np.float32(0.13427892), np.float32(0.12723875), np.float32(0.12573253), np.float32(0.108221), np.float32(0.123365164), np.float32(0.10833344), np.float32(0.0907733), np.float32(0.08718714), np.float32(0.10042461), np.float32(0.111712456), np.float32(0.099924535), np.float32(0.1071047), np.float32(0.10865247), np.float32(0.106350884), np.float32(0.090863094), np.float32(0.0869597), np.float32(0.07994932), np.float32(0.094486125), np.float32(0.13815054), np.float32(0.115883894), np.float32(0.123477414), np.float32(0.13658786), np.float32(0.13787512), np.float32(0.16693817), np.float32(0.21775107), np.float32(0.24702412), np.float32(0.26073122), np.float32(0.29858604), np.float32(0.32921627), np.float32(0.3517602), np.float32(0.3703873), np.float32(0.39130226), np.float32(0.37946597), np.float32(0.37438506), np.float32(0.38096538), np.float32(0.35096386), np.float32(0.32972053), np.float32(0.34026754), np.float32(0.35371473), np.float32(0.35389197), np.float32(0.33325216), np.float32(0.25270393), np.float32(0.19649309), np.float32(0.16784692), np.float32(0.17712852), np.float32(0.1509165), np.float32(0.13668045), np.float32(0.13222885), np.float32(0.113414966), np.float32(0.114784636), np.float32(0.102646746), np.float32(0.09508227), np.float32(0.08915342), np.float32(0.087569475), np.float32(0.080788635), np.float32(0.08400048), np.float32(0.07912203), np.float32(0.073854186), np.float32(0.07545236), np.float32(0.07021575), np.float32(0.066723116), np.float32(0.06730807), np.float32(0.07860169), np.float32(0.08074619), np.float32(0.08851297), np.float32(0.10555617), np.float32(0.11275588), np.float32(0.11489991), np.float32(0.114281975), np.float32(0.15731901), np.float32(0.14992955), np.float32(0.15453038), np.float32(0.17130779), np.float32(0.17521602), np.float32(0.18351166), np.float32(0.17044091), np.float32(0.13950464), np.float32(0.13383693), np.float32(0.13691598), np.float32(0.10642922), np.float32(0.10274926), np.float32(0.10726512), np.float32(0.16190378), np.float32(0.1344251), np.float32(0.140092)], 'MGGANDSSPSSKLHTRLRLWEFPDRYVFEPIDGLADLYLSANRSDGSMNLVEELPPRDSSTNPKCQTVYGVIGVLKLSVGSYFLVITGRDCVGSYLGHAIFKVTGLKVLPCSNSRSTSGNQSKMETEFSELLHAAEKTIGLYFSYDINLTLTLQRLHNLGDEFKSLPLWRQAEPRFLWNSYLLEPLIENKNIHAEVGSEKVNVTLIARRCTRRIGTRMWRRGADPEGYAANFVESEQIMESKGFTASYVQVRGSIPFLWEQIVDLTYKPSFDIVRQEEAPHILERHFHDLQKKYGAVLAVDLVNTHGGEGRLHDRYAKSIEPILSEDIRYVHFDFHRICGHIHFERLSQLYDQIEDYLKKHRYFLLNGKGEKLEEQTGTIRTNCVDCLDRTNVTQSMIGRKIQENQLQRIGVLGVNDTISNHPAFDAKCKVCELFMFTNPGSSCLYSSFLFVSPMLLLDAKYSCSVWANHGDSISTQYSGTPALKGDFVRYGKRSTQGILNDLWNSLARYYLNNFADGTKQDAMDLLQGHYITSVSRDMAGPSKAGLLENYASFRLAFALVMGALMFMMMSLRQARNDVRHLVLSLLWAGLCIGITHFVRANGRFLITLNSEVEAKTDRTRTRYVYFTIAVLSHRRIPSDHLSLLLAGIAIVDRSMEIAAAASRAVVDTSRPFQSVREAVEVFGERCLSSTSRASSESGGGGRPSPPAVLGCLRKLEAELAEVRGELERLRQRQSHMEMAVSSVAAQLSTGLAILSAGAARDKGKELAVVDIDVDLVGGGRVRSDRWDESRAEEWMAASLEYLPSLSEALAIKMVDDDRHLGERRQGNAKKKKKNTKNAMNSKKKQQQQQKKKNGVSFVGRIFSSRKDKSSPLVWRGSHEVYDSIQQGSNPGVKKYGCVHGAEAGSYTSFIQQECSAQCESVFFLIFFFFKAKHELTFSSGTMAYRSDGETQTLAEKQDYMM': [np.float32(0.9253262), np.float32(0.9185194), np.float32(0.9155352), np.float32(0.90752375), np.float32(0.90231985), np.float32(0.8743742), np.float32(0.83492863), np.float32(0.8066286), np.float32(0.802976), np.float32(0.7881083), np.float32(0.75024956), np.float32(0.70589215), np.float32(0.6316292), np.float32(0.51839006), np.float32(0.46788117), np.float32(0.3910968), np.float32(0.35752305), np.float32(0.35314843), np.float32(0.31493175), np.float32(0.24828216), np.float32(0.24600682), np.float32(0.24849463), np.float32(0.23342559), np.float32(0.21174239), np.float32(0.21327443), np.float32(0.18900037), np.float32(0.17451027), np.float32(0.16637798), np.float32(0.16393934), np.float32(0.15882453), np.float32(0.15190792), np.float32(0.16075705), np.float32(0.1694444), np.float32(0.20564237), np.float32(0.23944929), np.float32(0.29698947), np.float32(0.27112636), np.float32(0.30190855), np.float32(0.29592103), np.float32(0.32966194), np.float32(0.35328874), np.float32(0.3483102), np.float32(0.35420683), np.float32(0.3656551), np.float32(0.38101688), np.float32(0.36767063), np.float32(0.410176), np.float32(0.42298558), np.float32(0.45111385), np.float32(0.46875978), np.float32(0.40809983), np.float32(0.39594316), np.float32(0.41295478), np.float32(0.43400738), np.float32(0.4465235), np.float32(0.43507582), np.float32(0.37718), np.float32(0.35708767), np.float32(0.3074636), np.float32(0.35936403), np.float32(0.36855173), np.float32(0.36257964), np.float32(0.37218148), np.float32(0.38582653), np.float32(0.3807658), np.float32(0.36628565), np.float32(0.3651428), np.float32(0.36302632), np.float32(0.30907717), np.float32(0.2571363), np.float32(0.2084894), np.float32(0.19414629), np.float32(0.16334903), np.float32(0.16487654), np.float32(0.16639107), np.float32(0.14036858), np.float32(0.110410206), np.float32(0.08568188), np.float32(0.07511968), np.float32(0.09462516), np.float32(0.0901818), np.float32(0.050165936), np.float32(0.056663904), np.float32(0.05807005), np.float32(0.046190064), np.float32(0.046825584), np.float32(0.0542438), np.float32(0.049250152), np.float32(0.04108127), np.float32(0.030444413), np.float32(0.031282894), np.float32(0.02640013), np.float32(0.025020689), np.float32(0.026181702), np.float32(0.025448468), np.float32(0.03271674), np.float32(0.034423895), np.float32(0.03853255), np.float32(0.04830776), np.float32(0.053203095), np.float32(0.069035046), np.float32(0.11340299), np.float32(0.109606795), np.float32(0.13145335), np.float32(0.15372513), np.float32(0.14467604), np.float32(0.16343136), np.float32(0.16026187), np.float32(0.1932669), np.float32(0.19556655), np.float32(0.18656923), np.float32(0.18911602), np.float32(0.18400952), np.float32(0.19192332), np.float32(0.20063798), np.float32(0.24195062), np.float32(0.21595429), np.float32(0.24273369), np.float32(0.26195854), np.float32(0.24065824), np.float32(0.22092256), np.float32(0.25559825), np.float32(0.2561638), np.float32(0.20329057), np.float32(0.1841577), np.float32(0.18087898), np.float32(0.15624385), np.float32(0.13191625), np.float32(0.117340505), np.float32(0.10737259), np.float32(0.092384666), np.float32(0.07661619), np.float32(0.06489153), np.float32(0.059022326), np.float32(0.055045504), np.float32(0.042788345), np.float32(0.0428691), np.float32(0.039534517), np.float32(0.03619231), np.float32(0.033719636), np.float32(0.036199037), np.float32(0.033977646), np.float32(0.032149494), np.float32(0.037188355), np.float32(0.036983576), np.float32(0.03759061), np.float32(0.041522473), np.float32(0.042625926), np.float32(0.03947655), np.float32(0.03881556), np.float32(0.04019993), np.float32(0.04126878), np.float32(0.046798), np.float32(0.048564557), np.float32(0.047712132), np.float32(0.05364004), np.float32(0.05561031), np.float32(0.056194857), np.float32(0.059455637), np.float32(0.068233475), np.float32(0.06846494), np.float32(0.07646166), np.float32(0.07521514), np.float32(0.075969316), np.float32(0.07896), np.float32(0.080305085), np.float32(0.07127229), np.float32(0.0675956), np.float32(0.07154453), np.float32(0.067244835), np.float32(0.060546037), np.float32(0.05771815), np.float32(0.05743078), np.float32(0.051475186), np.float32(0.043172088), np.float32(0.03921841), np.float32(0.03726619), np.float32(0.036798853), np.float32(0.045788772), np.float32(0.049281694), np.float32(0.047052994), np.float32(0.05177703), np.float32(0.053432155), np.float32(0.059755996), np.float32(0.06309755), np.float32(0.07109484), np.float32(0.07931516), np.float32(0.085476585), np.float32(0.097228594), np.float32(0.10001594), np.float32(0.10670428), np.float32(0.09454673), np.float32(0.09493231), np.float32(0.09267172), np.float32(0.08818109), np.float32(0.08716392), np.float32(0.09189087), np.float32(0.09764996), np.float32(0.095870905), np.float32(0.10684371), np.float32(0.097465456), np.float32(0.095364995), np.float32(0.07629616), np.float32(0.065195456), np.float32(0.06664897), np.float32(0.06684626), np.float32(0.0584253), np.float32(0.049161147), np.float32(0.048891906), np.float32(0.05183383), np.float32(0.049669497), np.float32(0.048630442), np.float32(0.04779787), np.float32(0.055784475), np.float32(0.064926766), np.float32(0.08132932), np.float32(0.08064769), np.float32(0.08191659), np.float32(0.08582771), np.float32(0.09400483), np.float32(0.08601099), np.float32(0.08401866), np.float32(0.09327454), np.float32(0.09233995), np.float32(0.0959429), np.float32(0.09777091), np.float32(0.10407354), np.float32(0.11079536), np.float32(0.12971306), np.float32(0.12744531), np.float32(0.15274516), np.float32(0.16254815), np.float32(0.14746003), np.float32(0.14826559), np.float32(0.13400067), np.float32(0.12710632), np.float32(0.107209675), np.float32(0.09508173), np.float32(0.091382265), np.float32(0.078417614), np.float32(0.08140426), np.float32(0.085496865), np.float32(0.09317833), np.float32(0.083635956), np.float32(0.0903156), np.float32(0.09017486), np.float32(0.08151056), np.float32(0.07424468), np.float32(0.07222172), np.float32(0.06666822), np.float32(0.06295988), np.float32(0.059705723), np.float32(0.056910682), np.float32(0.05433694), np.float32(0.049167767), np.float32(0.04584055), np.float32(0.051148422), np.float32(0.051921677), np.float32(0.053681143), np.float32(0.05430237), np.float32(0.0567709), np.float32(0.05578583), np.float32(0.055601712), np.float32(0.059734713), np.float32(0.062421627), np.float32(0.06308219), np.float32(0.06804231), np.float32(0.073664196), np.float32(0.073167), np.float32(0.08305172), np.float32(0.086502865), np.float32(0.08828969), np.float32(0.084711015), np.float32(0.09386777), np.float32(0.09691844), np.float32(0.09092984), np.float32(0.09309681), np.float32(0.09440493), np.float32(0.08634733), np.float32(0.08470762), np.float32(0.09134113), np.float32(0.09437215), np.float32(0.08647906), np.float32(0.08898286), np.float32(0.08464726), np.float32(0.08263253), np.float32(0.08048478), np.float32(0.07566471), np.float32(0.06877871), np.float32(0.057235874), np.float32(0.044446144), np.float32(0.042542838), np.float32(0.040754043), np.float32(0.034593858), np.float32(0.041369133), np.float32(0.05202897), np.float32(0.050557964), np.float32(0.052944154), np.float32(0.05903054), np.float32(0.07798379), np.float32(0.06221548), np.float32(0.056408662), np.float32(0.075227454), np.float32(0.08101018), np.float32(0.057519652), np.float32(0.048972238), np.float32(0.07076968), np.float32(0.0712108), np.float32(0.07445259), np.float32(0.07655832), np.float32(0.094886065), np.float32(0.09299416), np.float32(0.08895064), np.float32(0.09413552), np.float32(0.107416585), np.float32(0.10812032), np.float32(0.10208381), np.float32(0.10550151), np.float32(0.09916206), np.float32(0.08582835), np.float32(0.080122046), np.float32(0.06992982), np.float32(0.0653416), np.float32(0.054724853), np.float32(0.05650602), np.float32(0.058537576), np.float32(0.0516594), np.float32(0.045176834), np.float32(0.04705181), np.float32(0.04856198), np.float32(0.039825782), np.float32(0.03680483), np.float32(0.036933396), np.float32(0.03916783), np.float32(0.036358148), np.float32(0.034410216), np.float32(0.036636576), np.float32(0.040505532), np.float32(0.033038653), np.float32(0.02939142), np.float32(0.03592028), np.float32(0.03693487), np.float32(0.033588335), np.float32(0.038048666), np.float32(0.04375127), np.float32(0.04240656), np.float32(0.039929893), np.float32(0.048790403), np.float32(0.055857245), np.float32(0.050915316), np.float32(0.05655994), np.float32(0.056376647), np.float32(0.0572008), np.float32(0.054363128), np.float32(0.054501876), np.float32(0.05833493), np.float32(0.06262005), np.float32(0.06314436), np.float32(0.06402607), np.float32(0.07982517), np.float32(0.08529509), np.float32(0.07054393), np.float32(0.086699836), np.float32(0.11201664), np.float32(0.10859245), np.float32(0.11252199), np.float32(0.14248835), np.float32(0.163233), np.float32(0.14197175), np.float32(0.16067344), np.float32(0.18985654), np.float32(0.17625651), np.float32(0.142052), np.float32(0.13386738), np.float32(0.13926098), np.float32(0.12523684), np.float32(0.12071119), np.float32(0.14186062), np.float32(0.15356064), np.float32(0.14981133), np.float32(0.16420811), np.float32(0.15206194), np.float32(0.1499416), np.float32(0.14276655), np.float32(0.13574912), np.float32(0.1413813), np.float32(0.13786499), np.float32(0.115751915), np.float32(0.12516043), np.float32(0.12563664), np.float32(0.11068672), np.float32(0.105215065), np.float32(0.10631932), np.float32(0.10481249), np.float32(0.10695235), np.float32(0.104399435), np.float32(0.12061487), np.float32(0.12811323), np.float32(0.12516966), np.float32(0.12776083), np.float32(0.13348022), np.float32(0.128903), np.float32(0.12474666), np.float32(0.12088856), np.float32(0.123231255), np.float32(0.13349424), np.float32(0.14401695), np.float32(0.15467983), np.float32(0.15793158), np.float32(0.16596597), np.float32(0.16291034), np.float32(0.15899329), np.float32(0.15277398), np.float32(0.14450866), np.float32(0.14790568), np.float32(0.13595304), np.float32(0.13739695), np.float32(0.11513979), np.float32(0.11721256), np.float32(0.11888203), np.float32(0.105038926), np.float32(0.09395432), np.float32(0.11078704), np.float32(0.10042393), np.float32(0.0947487), np.float32(0.09104318), np.float32(0.088693835), np.float32(0.08803314), np.float32(0.08557811), np.float32(0.08280391), np.float32(0.080540635), np.float32(0.078227915), np.float32(0.070778996), np.float32(0.062499866), np.float32(0.061569363), np.float32(0.057175487), np.float32(0.05096186), np.float32(0.04654605), np.float32(0.04258754), np.float32(0.040724136), np.float32(0.037732255), np.float32(0.039018102), np.float32(0.03660638), np.float32(0.039279513), np.float32(0.042721454), np.float32(0.04081619), np.float32(0.045737464), np.float32(0.051472206), np.float32(0.051996466), np.float32(0.0622673), np.float32(0.05998011), np.float32(0.056090444), np.float32(0.044330608), np.float32(0.04054262), np.float32(0.03538561), np.float32(0.031891957), np.float32(0.03400945), np.float32(0.041354235), np.float32(0.042092226), np.float32(0.046644434), np.float32(0.053726688), np.float32(0.057791848), np.float32(0.06442217), np.float32(0.07279121), np.float32(0.07800317), np.float32(0.08883288), np.float32(0.09126705), np.float32(0.10609492), np.float32(0.114427805), np.float32(0.111003146), np.float32(0.11604419), np.float32(0.121024735), np.float32(0.1139778), np.float32(0.11898462), np.float32(0.1302018), np.float32(0.13397832), np.float32(0.1447337), np.float32(0.15040913), np.float32(0.18901733), np.float32(0.18947123), np.float32(0.23140028), np.float32(0.19385387), np.float32(0.17994112), np.float32(0.17636073), np.float32(0.14240406), np.float32(0.13715191), np.float32(0.1331595), np.float32(0.1187913), np.float32(0.11491052), np.float32(0.114308536), np.float32(0.12614474), np.float32(0.10361846), np.float32(0.0839817), np.float32(0.0785337), np.float32(0.06632577), np.float32(0.05757528), np.float32(0.05510951), np.float32(0.05298023), np.float32(0.049744982), np.float32(0.046934236), np.float32(0.04729694), np.float32(0.048733473), np.float32(0.0461131), np.float32(0.047918584), np.float32(0.04877808), np.float32(0.051740125), np.float32(0.051111728), np.float32(0.050490513), np.float32(0.051531836), np.float32(0.052165534), np.float32(0.05191655), np.float32(0.051686198), np.float32(0.054380924), np.float32(0.054775618), np.float32(0.05218316), np.float32(0.052968904), np.float32(0.06440131), np.float32(0.07310891), np.float32(0.08055803), np.float32(0.087372035), np.float32(0.09026835), np.float32(0.07798878), np.float32(0.07756539), np.float32(0.08720174), np.float32(0.086303286), np.float32(0.08928544), np.float32(0.091174036), np.float32(0.09258142), np.float32(0.09935659), np.float32(0.09690281), np.float32(0.10053749), np.float32(0.10472992), np.float32(0.10434802), np.float32(0.10352803), np.float32(0.11272477), np.float32(0.1361916), np.float32(0.13314536), np.float32(0.13467374), np.float32(0.13022043), np.float32(0.13915516), np.float32(0.13455732), np.float32(0.13841203), np.float32(0.13738903), np.float32(0.13531351), np.float32(0.15528038), np.float32(0.13674635), np.float32(0.120666616), np.float32(0.113989055), np.float32(0.09665187), np.float32(0.07953472), np.float32(0.07356991), np.float32(0.05555608), np.float32(0.051121823), np.float32(0.047299497), np.float32(0.04441787), np.float32(0.042217933), np.float32(0.041438494), np.float32(0.039888542), np.float32(0.037732914), np.float32(0.033206098), np.float32(0.034398414), np.float32(0.034587674), np.float32(0.038686264), np.float32(0.042895634), np.float32(0.04402244), np.float32(0.054829586), np.float32(0.05951855), np.float32(0.06797517), np.float32(0.08381055), np.float32(0.11696184), np.float32(0.120887585), np.float32(0.12307522), np.float32(0.13685334), np.float32(0.12516806), np.float32(0.119306944), np.float32(0.13249734), np.float32(0.12593353), np.float32(0.120562226), np.float32(0.12198354), np.float32(0.11842113), np.float32(0.112094656), np.float32(0.109602034), np.float32(0.109058805), np.float32(0.10434831), np.float32(0.086852744), np.float32(0.07954671), np.float32(0.07290967), np.float32(0.07380782), np.float32(0.06865564), np.float32(0.066768885), np.float32(0.05809316), np.float32(0.050377287), np.float32(0.049820118), np.float32(0.04795069), np.float32(0.048680328), np.float32(0.0508875), np.float32(0.050294258), np.float32(0.05733521), np.float32(0.06445136), np.float32(0.06917072), np.float32(0.06738364), np.float32(0.06570706), np.float32(0.071639925), np.float32(0.064329594), np.float32(0.08281972), np.float32(0.08625526), np.float32(0.09176837), np.float32(0.095358714), np.float32(0.099607065), np.float32(0.1058756), np.float32(0.114892155), np.float32(0.14437124), np.float32(0.123412296), np.float32(0.11142615), np.float32(0.10043262), np.float32(0.11055088), np.float32(0.10413765), np.float32(0.09032109), np.float32(0.10949812), np.float32(0.10934055), np.float32(0.11162998), np.float32(0.112313256), np.float32(0.11458833), np.float32(0.123489544), np.float32(0.10387106), np.float32(0.099579826), np.float32(0.09062985), np.float32(0.08772347), np.float32(0.07234521), np.float32(0.061846502), np.float32(0.047847625), np.float32(0.03999045), np.float32(0.033235557), np.float32(0.038291793), np.float32(0.044358827), np.float32(0.04037674), np.float32(0.042278055), np.float32(0.049442478), np.float32(0.051531453), np.float32(0.052913655), np.float32(0.060620382), np.float32(0.055895995), np.float32(0.055231635), np.float32(0.051720507), np.float32(0.047124896), np.float32(0.051123373), np.float32(0.04440856), np.float32(0.04324627), np.float32(0.040011153), np.float32(0.04441025), np.float32(0.041742016), np.float32(0.03928194), np.float32(0.04146851), np.float32(0.04380635), np.float32(0.047397383), np.float32(0.05049181), np.float32(0.055264316), np.float32(0.059505735), np.float32(0.06902722), np.float32(0.06562445), np.float32(0.081996985), np.float32(0.09244446), np.float32(0.09486569), np.float32(0.09607155), np.float32(0.10371873), np.float32(0.09834932), np.float32(0.10732181), np.float32(0.10259364), np.float32(0.09469918), np.float32(0.09511242), np.float32(0.10526541), np.float32(0.09959764), np.float32(0.0926832), np.float32(0.10625181), np.float32(0.1124353), np.float32(0.1165589), np.float32(0.1068752), np.float32(0.11638647), np.float32(0.11906947), np.float32(0.12982771), np.float32(0.13632928), np.float32(0.17571178), np.float32(0.19034196), np.float32(0.21732569), np.float32(0.2467593), np.float32(0.2922981), np.float32(0.32994166), np.float32(0.43374315), np.float32(0.52328056), np.float32(0.59333754), np.float32(0.6416905), np.float32(0.718389), np.float32(0.79936546), np.float32(0.8238889), np.float32(0.85376287), np.float32(0.88388854), np.float32(0.8939251), np.float32(0.88318336), np.float32(0.86565506), np.float32(0.84884477), np.float32(0.8099376), np.float32(0.76863027), np.float32(0.7569996), np.float32(0.7349702), np.float32(0.7043075), np.float32(0.69497687), np.float32(0.694316), np.float32(0.6825787), np.float32(0.6241711), np.float32(0.5504947), np.float32(0.5096692), np.float32(0.39517042), np.float32(0.34391895), np.float32(0.25562802), np.float32(0.22829601), np.float32(0.14244296), np.float32(0.12098015), np.float32(0.12794544), np.float32(0.115458414), np.float32(0.10063038), np.float32(0.10431736), np.float32(0.108827904), np.float32(0.11125213), np.float32(0.12412106), np.float32(0.14362666), np.float32(0.1512697), np.float32(0.15674475), np.float32(0.15225935), np.float32(0.15034407), np.float32(0.15306422), np.float32(0.16803795), np.float32(0.19606815), np.float32(0.20069365), np.float32(0.23003058), np.float32(0.21727937), np.float32(0.2362871), np.float32(0.23131177), np.float32(0.25553194), np.float32(0.27439353), np.float32(0.29482678), np.float32(0.28531906), np.float32(0.26831543), np.float32(0.2589209), np.float32(0.2797919), np.float32(0.2968037), np.float32(0.311703), np.float32(0.3266126), np.float32(0.3019865), np.float32(0.28676438), np.float32(0.30321375), np.float32(0.3661193), np.float32(0.4187228), np.float32(0.4613334), np.float32(0.4558312), np.float32(0.48334917), np.float32(0.52867025), np.float32(0.53808165), np.float32(0.59228635), np.float32(0.5413429), np.float32(0.5365668), np.float32(0.6241602), np.float32(0.68977517), np.float32(0.6997767), np.float32(0.79590786), np.float32(0.8021632), np.float32(0.83224535), np.float32(0.8808516), np.float32(0.8772843), np.float32(0.88553214), np.float32(0.8892708), np.float32(0.909006), np.float32(0.9188482), np.float32(0.9157161), np.float32(0.8907772), np.float32(0.8777001), np.float32(0.880642), np.float32(0.80385655), np.float32(0.7647644), np.float32(0.53199834), np.float32(0.57052636), np.float32(0.5174068), np.float32(0.471235), np.float32(0.41312647), np.float32(0.36664265), np.float32(0.32751378), np.float32(0.2253019), np.float32(0.20216495), np.float32(0.16977341), np.float32(0.17355192), np.float32(0.20843491), np.float32(0.18292652), np.float32(0.15723723), np.float32(0.14912713), np.float32(0.13903935), np.float32(0.13021168), np.float32(0.116665006), np.float32(0.116174944), np.float32(0.10612156), np.float32(0.098374076), np.float32(0.0934992), np.float32(0.089316726), np.float32(0.08062933), np.float32(0.073401816), np.float32(0.06811932), np.float32(0.082879506), np.float32(0.08468053), np.float32(0.085418865), np.float32(0.1050188), np.float32(0.12086291), np.float32(0.13025312), np.float32(0.15875416), np.float32(0.18165118), np.float32(0.26145372), np.float32(0.27872974), np.float32(0.31108338), np.float32(0.4108785), np.float32(0.49035895), np.float32(0.5136388), np.float32(0.6142409), np.float32(0.71797377), np.float32(0.7518493), np.float32(0.7842515), np.float32(0.83035004), np.float32(0.8510694), np.float32(0.8587606), np.float32(0.8847973), np.float32(0.90261173), np.float32(0.92211074), np.float32(0.935531), np.float32(0.9488635), np.float32(0.95677763), np.float32(0.9630233), np.float32(0.9691673), np.float32(0.972249), np.float32(0.97544855), np.float32(0.9760717), np.float32(0.97497195), np.float32(0.9752044), np.float32(0.97419715), np.float32(0.9744022), np.float32(0.9740491), np.float32(0.9749708), np.float32(0.9736293), np.float32(0.97111297), np.float32(0.9713282), np.float32(0.967604), np.float32(0.96834767), np.float32(0.96426123), np.float32(0.9541567), np.float32(0.9527833), np.float32(0.9476062), np.float32(0.9430464), np.float32(0.93754303), np.float32(0.9328691), np.float32(0.9323263), np.float32(0.9260822), np.float32(0.9261236), np.float32(0.9252074), np.float32(0.9056171), np.float32(0.88187903), np.float32(0.88073885), np.float32(0.87618434), np.float32(0.88885593), np.float32(0.86135113), np.float32(0.89417493), np.float32(0.90845114), np.float32(0.89560795), np.float32(0.85778534), np.float32(0.84485656), np.float32(0.7989293), np.float32(0.76589644), np.float32(0.90408736), np.float32(0.93576914), np.float32(0.94044554), np.float32(0.9399401), np.float32(0.93408203), np.float32(0.9361527), np.float32(0.9312895), np.float32(0.916085), np.float32(0.88185537), np.float32(0.8724098), np.float32(0.8525474), np.float32(0.82483625), np.float32(0.84199774), np.float32(0.8197646), np.float32(0.80588466), np.float32(0.8019027), np.float32(0.79215), np.float32(0.82134944), np.float32(0.806713), np.float32(0.80180347), np.float32(0.7989062), np.float32(0.73345256), np.float32(0.64924055), np.float32(0.62434435), np.float32(0.64527166), np.float32(0.66165096), np.float32(0.66019565), np.float32(0.5590359), np.float32(0.5409042), np.float32(0.39209962), np.float32(0.37385708), np.float32(0.32814857), np.float32(0.2528122), np.float32(0.27807057), np.float32(0.28051636), np.float32(0.28696084), np.float32(0.25886655), np.float32(0.27027357), np.float32(0.3127861), np.float32(0.34099397), np.float32(0.3804457), np.float32(0.3698696), np.float32(0.3767539), np.float32(0.36157784), np.float32(0.3563666), np.float32(0.34540352), np.float32(0.33948794), np.float32(0.35740486), np.float32(0.38423467), np.float32(0.36961046), np.float32(0.38270667), np.float32(0.39527756), np.float32(0.38774374), np.float32(0.36257073), np.float32(0.3875422), np.float32(0.41024786), np.float32(0.40536746), np.float32(0.34508878), np.float32(0.3124334), np.float32(0.2666427), np.float32(0.3103046), np.float32(0.293043), np.float32(0.26728776), np.float32(0.35636476), np.float32(0.41509762), np.float32(0.44346505), np.float32(0.51526666), np.float32(0.62138134), np.float32(0.65999806), np.float32(0.6607332), np.float32(0.6586041), np.float32(0.59395677), np.float32(0.6025614), np.float32(0.57974595), np.float32(0.5985975), np.float32(0.64925295), np.float32(0.5308009), np.float32(0.5134336), np.float32(0.49549556), np.float32(0.5116362), np.float32(0.55591613), np.float32(0.59312236), np.float32(0.62454057), np.float32(0.66429234), np.float32(0.6485177), np.float32(0.76912713), np.float32(0.7801841), np.float32(0.74651605), np.float32(0.67299616), np.float32(0.5657776), np.float32(0.31461546)], 'MSPFPLTSMDKAFITVLEMTPVLGTEIINYRDGMGRVLAQDVYAKDNLPPFPASVKDGYAVRAADGPGDRFIIGESQAGEQPTHTVMPGQVMRVTTGAPIPCGADAVVQVEDTELLRESEDGTEELEVRILVQARPGQDIRPIGHDIKRGECVLAKGTHMGPSEIGLLATVGVTEVEVQKFPVVAVMSTGNEGISRADVIITSGGVSMGEKDYLKQVLDIDLHAQIHFGRVFMKPGLPTTFATLDIDGARKLIFALPGNPVSAVVTCNLFVIPALRKMQGILDPRPTIIKARLSCDVKLDPRPEYHRCILTWHHQEPLPWAQSTGNQMSSRLMSMRSANGLLMLPPKTEQYVELHKGEVVDVMVIGRL': [np.float32(0.26352185), np.float32(0.31359968), np.float32(0.38953587), np.float32(0.39044985), np.float32(0.39521578), np.float32(0.37835422), np.float32(0.3224862), np.float32(0.30281997), np.float32(0.19982672), np.float32(0.1879601), np.float32(0.16642037), np.float32(0.16763529), np.float32(0.13799392), np.float32(0.13241465), np.float32(0.12977606), np.float32(0.105993986), np.float32(0.104839295), np.float32(0.09621853), np.float32(0.08406482), np.float32(0.084046096), np.float32(0.09068806), np.float32(0.090370014), np.float32(0.0969911), np.float32(0.086724795), np.float32(0.090344146), np.float32(0.09076836), np.float32(0.09281509), np.float32(0.08972876), np.float32(0.093308665), np.float32(0.101068646), np.float32(0.09151643), np.float32(0.086904645), np.float32(0.092745796), np.float32(0.09758076), np.float32(0.10485157), np.float32(0.11432678), np.float32(0.112818055), np.float32(0.11172128), np.float32(0.112241425), np.float32(0.107703015), np.float32(0.12169595), np.float32(0.121635824), np.float32(0.13083981), np.float32(0.11654693), np.float32(0.11876171), np.float32(0.12942679), np.float32(0.12850116), np.float32(0.12726232), np.float32(0.12410054), np.float32(0.12452592), np.float32(0.12715258), np.float32(0.123587236), np.float32(0.11752464), np.float32(0.12498015), np.float32(0.12621361), np.float32(0.13579902), np.float32(0.13614473), np.float32(0.11164305), np.float32(0.10392006), np.float32(0.08937573), np.float32(0.088062234), np.float32(0.08365529), np.float32(0.07510189), np.float32(0.08894058), np.float32(0.08448216), np.float32(0.090107165), np.float32(0.09545401), np.float32(0.11119379), np.float32(0.12016384), np.float32(0.14949489), np.float32(0.12881473), np.float32(0.14262795), np.float32(0.14775598), np.float32(0.18195263), np.float32(0.18589306), np.float32(0.16175495), np.float32(0.15900771), np.float32(0.15265545), np.float32(0.14880587), np.float32(0.14245649), np.float32(0.1427163), np.float32(0.17310227), np.float32(0.17835765), np.float32(0.18638673), np.float32(0.20619057), np.float32(0.20161949), np.float32(0.20903729), np.float32(0.20964368), np.float32(0.20802343), np.float32(0.2023392), np.float32(0.19196023), np.float32(0.1898658), np.float32(0.17016318), np.float32(0.1683027), np.float32(0.1605229), np.float32(0.17191538), np.float32(0.15997867), np.float32(0.1624514), np.float32(0.14842415), np.float32(0.1606135), np.float32(0.17771323), np.float32(0.17738603), np.float32(0.15479809), np.float32(0.15136683), np.float32(0.1313976), np.float32(0.11594854), np.float32(0.12675725), np.float32(0.13033703), np.float32(0.14476652), np.float32(0.15841292), np.float32(0.19570634), np.float32(0.21340397), np.float32(0.3683042), np.float32(0.3025437), np.float32(0.37646607), np.float32(0.35349283), np.float32(0.20149441), np.float32(0.16321634), np.float32(0.15948632), np.float32(0.15393928), np.float32(0.16241013), np.float32(0.19089998), np.float32(0.24930942), np.float32(0.22806573), np.float32(0.21151549), np.float32(0.19909972), np.float32(0.17995834), np.float32(0.19055928), np.float32(0.20110771), np.float32(0.17209023), np.float32(0.15841144), np.float32(0.1509512), np.float32(0.12924655), np.float32(0.11861965), np.float32(0.118501216), np.float32(0.10849706), np.float32(0.11072762), np.float32(0.110909276), np.float32(0.11654659), np.float32(0.12483478), np.float32(0.12505233), np.float32(0.12133906), np.float32(0.1301151), np.float32(0.12446913), np.float32(0.1315517), np.float32(0.12883362), np.float32(0.13241324), np.float32(0.1364679), np.float32(0.13119687), np.float32(0.12995128), np.float32(0.12370876), np.float32(0.11637887), np.float32(0.127599), np.float32(0.110918894), np.float32(0.096776314), np.float32(0.08894987), np.float32(0.08052268), np.float32(0.06653958), np.float32(0.06106984), np.float32(0.058136933), np.float32(0.049984083), np.float32(0.041576777), np.float32(0.04371667), np.float32(0.043046776), np.float32(0.048064917), np.float32(0.05631688), np.float32(0.059730325), np.float32(0.06996878), np.float32(0.07155425), np.float32(0.07212364), np.float32(0.068719834), np.float32(0.05934916), np.float32(0.050896417), np.float32(0.047558554), np.float32(0.044724215), np.float32(0.04131454), np.float32(0.03861588), np.float32(0.041006207), np.float32(0.044617835), np.float32(0.050909568), np.float32(0.057856288), np.float32(0.063612044), np.float32(0.060317002), np.float32(0.06509733), np.float32(0.06595646), np.float32(0.063324355), np.float32(0.056170225), np.float32(0.04599393), np.float32(0.04273821), np.float32(0.032577705), np.float32(0.031005435), np.float32(0.026974699), np.float32(0.02351761), np.float32(0.026077144), np.float32(0.024646325), np.float32(0.026127849), np.float32(0.026727391), np.float32(0.029679667), np.float32(0.033891805), np.float32(0.03902662), np.float32(0.041161336), np.float32(0.041597698), np.float32(0.038757775), np.float32(0.03991656), np.float32(0.038832355), np.float32(0.036430083), np.float32(0.03799557), np.float32(0.036893662), np.float32(0.035407066), np.float32(0.039977647), np.float32(0.041847084), np.float32(0.05181499), np.float32(0.05918047), np.float32(0.06695684), np.float32(0.06779551), np.float32(0.073039055), np.float32(0.06936214), np.float32(0.067061655), np.float32(0.07412692), np.float32(0.0701439), np.float32(0.064429626), np.float32(0.06078734), np.float32(0.057766393), np.float32(0.054519758), np.float32(0.05275323), np.float32(0.052537184), np.float32(0.05735949), np.float32(0.05423224), np.float32(0.05410553), np.float32(0.05457821), np.float32(0.057883166), np.float32(0.053483512), np.float32(0.053055044), np.float32(0.04725843), np.float32(0.049185652), np.float32(0.047298454), np.float32(0.05115245), np.float32(0.049933184), np.float32(0.057354383), np.float32(0.055587865), np.float32(0.051550098), np.float32(0.048253667), np.float32(0.045140523), np.float32(0.045656428), np.float32(0.04367629), np.float32(0.047096115), np.float32(0.048769053), np.float32(0.04668753), np.float32(0.048373744), np.float32(0.04977901), np.float32(0.04436745), np.float32(0.03922488), np.float32(0.03742364), np.float32(0.036094774), np.float32(0.03413498), np.float32(0.02861289), np.float32(0.02935809), np.float32(0.028413093), np.float32(0.025382787), np.float32(0.02030421), np.float32(0.017819388), np.float32(0.018673627), np.float32(0.018325504), np.float32(0.01691934), np.float32(0.01872981), np.float32(0.022727637), np.float32(0.023483576), np.float32(0.028592745), np.float32(0.037201006), np.float32(0.036657467), np.float32(0.033224165), np.float32(0.034030266), np.float32(0.03786722), np.float32(0.044168703), np.float32(0.049382407), np.float32(0.05219742), np.float32(0.05645986), np.float32(0.06128488), np.float32(0.07157467), np.float32(0.07645218), np.float32(0.07856753), np.float32(0.08470178), np.float32(0.09331442), np.float32(0.09901907), np.float32(0.114341244), np.float32(0.11858451), np.float32(0.14461456), np.float32(0.16326101), np.float32(0.16241293), np.float32(0.16496034), np.float32(0.1740931), np.float32(0.18585894), np.float32(0.18192261), np.float32(0.17508012), np.float32(0.17073466), np.float32(0.1590392), np.float32(0.13671134), np.float32(0.11572483), np.float32(0.10276553), np.float32(0.09620445), np.float32(0.083520584), np.float32(0.08134798), np.float32(0.08760404), np.float32(0.10069276), np.float32(0.10999302), np.float32(0.12256105), np.float32(0.11999908), np.float32(0.13714555), np.float32(0.15019149), np.float32(0.15818515), np.float32(0.15963896), np.float32(0.15819892), np.float32(0.14790952), np.float32(0.13833573), np.float32(0.16782907), np.float32(0.20036355), np.float32(0.18853427), np.float32(0.1935221), np.float32(0.21690226), np.float32(0.22830777), np.float32(0.24612251), np.float32(0.22577007), np.float32(0.24480703), np.float32(0.24426389), np.float32(0.26572937), np.float32(0.23521051), np.float32(0.25899136), np.float32(0.31257674), np.float32(0.34885198), np.float32(0.35137877), np.float32(0.31742823), np.float32(0.35487297), np.float32(0.3469861), np.float32(0.33828568), np.float32(0.30829406), np.float32(0.39214712), np.float32(0.31977385), np.float32(0.37205967), np.float32(0.36083218), np.float32(0.4369726), np.float32(0.42948323), np.float32(0.435558), np.float32(0.3911606), np.float32(0.37043557), np.float32(0.41651198), np.float32(0.39152464), np.float32(0.37317565), np.float32(0.3030861), np.float32(0.2498406), np.float32(0.21979222), np.float32(0.16662672), np.float32(0.17028442), np.float32(0.16848807), np.float32(0.17361724), np.float32(0.16109572), np.float32(0.14499857), np.float32(0.1393822), np.float32(0.12758553), np.float32(0.12109724), np.float32(0.12277349), np.float32(0.14002916), np.float32(0.12303848), np.float32(0.10718976), np.float32(0.11363688), np.float32(0.122990236), np.float32(0.12190031), np.float32(0.1285784), np.float32(0.15171507)], 'MEGVENCYVFKSRLQEYAQKAGLQTPEYHTLKEGPSHEPIFKSTVVINNTKYDSLPGFFNRKAAEQSAAEVALMEIVKSIPTNANIPAVQETGLCNTGSQQLNLREMRREDDHHRLLAMLARHRRLAAATTLFSTLRTARALNSLLAAICSSPVFLRIASKVVLLAAPSVSPDVTTFRILTSTLCRARCPAAAADLLCCMPSLLLDPDPASCRAVLSSLCQYAPAQDAEAFLEKMCHWGIYPSRSDYHGIFGALLREGMIVEAYEVVKNKMGSDRVAPSLAYFKLIMQAFSESAEFHSVEEVFDEMLLRGLVPDVGDRMDMVTVREVLQDAVRRGLRWDPAALSELVDLLWAGVGATQAQELLFEPLFMRDAPVLRQLIGALCKQGLLGPAAAIDV': [np.float32(0.30943573), np.float32(0.27512076), np.float32(0.23555622), np.float32(0.29004982), np.float32(0.26676148), np.float32(0.22953118), np.float32(0.22115968), np.float32(0.27359703), np.float32(0.35458988), np.float32(0.33828568), np.float32(0.32695386), np.float32(0.302165), np.float32(0.33908913), np.float32(0.27347302), np.float32(0.25535065), np.float32(0.29250973), np.float32(0.30520964), np.float32(0.33992103), np.float32(0.3409733), np.float32(0.32859415), np.float32(0.30081558), np.float32(0.30863652), np.float32(0.32904276), np.float32(0.35499668), np.float32(0.40685657), np.float32(0.39348972), np.float32(0.4358845), np.float32(0.40689605), np.float32(0.3851086), np.float32(0.4277123), np.float32(0.44755226), np.float32(0.41546282), np.float32(0.336689), np.float32(0.32214874), np.float32(0.28034404), np.float32(0.29416636), np.float32(0.27854294), np.float32(0.28171033), np.float32(0.3099447), np.float32(0.36115932), np.float32(0.351399), np.float32(0.37192243), np.float32(0.37911525), np.float32(0.32302588), np.float32(0.28748563), np.float32(0.28100428), np.float32(0.25716516), np.float32(0.23784932), np.float32(0.21304682), np.float32(0.21372665), np.float32(0.25828698), np.float32(0.2683599), np.float32(0.23297754), np.float32(0.23792955), np.float32(0.20081584), np.float32(0.2147527), np.float32(0.21718119), np.float32(0.23303957), np.float32(0.21339726), np.float32(0.22581242), np.float32(0.16749488), np.float32(0.15613769), np.float32(0.15336551), np.float32(0.14774229), np.float32(0.1509786), np.float32(0.1267914), np.float32(0.143871), np.float32(0.17882954), np.float32(0.14767578), np.float32(0.13869575), np.float32(0.16904046), np.float32(0.19521938), np.float32(0.19821289), np.float32(0.1981275), np.float32(0.19680457), np.float32(0.19744211), np.float32(0.19617866), np.float32(0.18205528), np.float32(0.16420485), np.float32(0.18111408), np.float32(0.19520949), np.float32(0.19349182), np.float32(0.1958411), np.float32(0.20921421), np.float32(0.25174165), np.float32(0.260557), np.float32(0.26939), np.float32(0.27671078), np.float32(0.31201062), np.float32(0.39301753), np.float32(0.31870988), np.float32(0.28821966), np.float32(0.295333), np.float32(0.3416464), np.float32(0.35241643), np.float32(0.3235504), np.float32(0.34693143), np.float32(0.35670343), np.float32(0.39453804), np.float32(0.39460582), np.float32(0.37341115), np.float32(0.34383172), np.float32(0.3356449), np.float32(0.31772554), np.float32(0.27659187), np.float32(0.23996818), np.float32(0.20756266), np.float32(0.19300401), np.float32(0.14974095), np.float32(0.11860256), np.float32(0.10935727), np.float32(0.101036385), np.float32(0.09074859), np.float32(0.091813646), np.float32(0.087298475), np.float32(0.08376218), np.float32(0.08399755), np.float32(0.071169734), np.float32(0.065987684), np.float32(0.07097829), np.float32(0.060966693), np.float32(0.05545739), np.float32(0.052809536), np.float32(0.04917993), np.float32(0.04468771), np.float32(0.049198296), np.float32(0.04337628), np.float32(0.043087672), np.float32(0.054285835), np.float32(0.07411369), np.float32(0.058785986), np.float32(0.053322095), np.float32(0.060330614), np.float32(0.051814806), np.float32(0.04427423), np.float32(0.050536614), np.float32(0.046173524), np.float32(0.04168231), np.float32(0.04041521), np.float32(0.046143495), np.float32(0.04077131), np.float32(0.04850551), np.float32(0.04402185), np.float32(0.03763665), np.float32(0.040808834), np.float32(0.04368657), np.float32(0.037052587), np.float32(0.036203258), np.float32(0.035981137), np.float32(0.034042284), np.float32(0.029937787), np.float32(0.029272674), np.float32(0.028291073), np.float32(0.026970858), np.float32(0.028321968), np.float32(0.028557722), np.float32(0.031028617), np.float32(0.038967818), np.float32(0.04454554), np.float32(0.049250264), np.float32(0.055330463), np.float32(0.06608859), np.float32(0.06971964), np.float32(0.06907264), np.float32(0.065779515), np.float32(0.058668993), np.float32(0.05883173), np.float32(0.05986108), np.float32(0.05511729), np.float32(0.047412917), np.float32(0.054471243), np.float32(0.054966114), np.float32(0.054944966), np.float32(0.052405845), np.float32(0.06129236), np.float32(0.060366), np.float32(0.07260482), np.float32(0.07375114), np.float32(0.07271639), np.float32(0.074628025), np.float32(0.060163505), np.float32(0.04977878), np.float32(0.04781526), np.float32(0.045117427), np.float32(0.037395407), np.float32(0.030868398), np.float32(0.032295484), np.float32(0.029850217), np.float32(0.028440889), np.float32(0.03049365), np.float32(0.031785414), np.float32(0.033221778), np.float32(0.036308438), np.float32(0.03811432), np.float32(0.041224975), np.float32(0.0474761), np.float32(0.056030795), np.float32(0.06354397), np.float32(0.06554773), np.float32(0.06513276), np.float32(0.04800806), np.float32(0.05807721), np.float32(0.053793635), np.float32(0.0430548), np.float32(0.038027555), np.float32(0.040534776), np.float32(0.040609576), np.float32(0.03681156), np.float32(0.03746055), np.float32(0.04112119), np.float32(0.042031396), np.float32(0.043094188), np.float32(0.052778456), np.float32(0.05549915), np.float32(0.062108893), np.float32(0.06550119), np.float32(0.06013909), np.float32(0.06254764), np.float32(0.06133436), np.float32(0.049894616), np.float32(0.042830132), np.float32(0.04316848), np.float32(0.040830664), np.float32(0.03668126), np.float32(0.041384794), np.float32(0.041625816), np.float32(0.04101269), np.float32(0.045319125), np.float32(0.05163553), np.float32(0.0509007), np.float32(0.053184666), np.float32(0.060024552), np.float32(0.07061008), np.float32(0.06447261), np.float32(0.06903583), np.float32(0.068523064), np.float32(0.06622163), np.float32(0.062836565), np.float32(0.050160732), np.float32(0.04306886), np.float32(0.042640027), np.float32(0.03878011), np.float32(0.035763703), np.float32(0.03580925), np.float32(0.040822063), np.float32(0.039359175), np.float32(0.039420053), np.float32(0.041232422), np.float32(0.039095808), np.float32(0.036387015), np.float32(0.03822729), np.float32(0.037490875), np.float32(0.034261424), np.float32(0.03680675), np.float32(0.035851058), np.float32(0.032511547), np.float32(0.0337541), np.float32(0.03420397), np.float32(0.03579945), np.float32(0.03890321), np.float32(0.0433453), np.float32(0.048632033), np.float32(0.05693815), np.float32(0.06747148), np.float32(0.07016224), np.float32(0.073142365), np.float32(0.0771284), np.float32(0.07847704), np.float32(0.07188089), np.float32(0.06922634), np.float32(0.064549744), np.float32(0.061354622), np.float32(0.06791183), np.float32(0.063074656), np.float32(0.052095648), np.float32(0.051131006), np.float32(0.05578091), np.float32(0.05028104), np.float32(0.04589625), np.float32(0.05255572), np.float32(0.05464009), np.float32(0.053762056), np.float32(0.049137764), np.float32(0.05073103), np.float32(0.04747716), np.float32(0.047273763), np.float32(0.04442798), np.float32(0.039300315), np.float32(0.04079624), np.float32(0.043852992), np.float32(0.0406502), np.float32(0.038584635), np.float32(0.04058848), np.float32(0.041680813), np.float32(0.04211916), np.float32(0.044335358), np.float32(0.04502811), np.float32(0.050606314), np.float32(0.061904725), np.float32(0.06763175), np.float32(0.066491924), np.float32(0.07303135), np.float32(0.08773302), np.float32(0.08955583), np.float32(0.079889864), np.float32(0.085332684), np.float32(0.08840729), np.float32(0.08087303), np.float32(0.082565196), np.float32(0.07714297), np.float32(0.07652045), np.float32(0.088322036), np.float32(0.08067329), np.float32(0.07429205), np.float32(0.08390479), np.float32(0.08832591), np.float32(0.07754081), np.float32(0.075616665), np.float32(0.085665815), np.float32(0.082227856), np.float32(0.07498789), np.float32(0.07271033), np.float32(0.079811424), np.float32(0.07842816), np.float32(0.07854207), np.float32(0.08285367), np.float32(0.0759773), np.float32(0.072618835), np.float32(0.07402044), np.float32(0.073764965), np.float32(0.063596435), np.float32(0.05839152), np.float32(0.059419706), np.float32(0.06294854), np.float32(0.0560473), np.float32(0.052474793), np.float32(0.0585948), np.float32(0.05622125), np.float32(0.05021556), np.float32(0.052591614), np.float32(0.064722456), np.float32(0.06670364), np.float32(0.060799357), np.float32(0.06831225), np.float32(0.071629316), np.float32(0.06903935), np.float32(0.06814499), np.float32(0.06564473), np.float32(0.06590386), np.float32(0.06743258), np.float32(0.06297614), np.float32(0.063223615), np.float32(0.05704136), np.float32(0.056656845), np.float32(0.0622992), np.float32(0.06670615), np.float32(0.06259365), np.float32(0.06529026), np.float32(0.08469862), np.float32(0.09301729), np.float32(0.085302435), np.float32(0.0991873), np.float32(0.112929426), np.float32(0.105338626), np.float32(0.09858656), np.float32(0.10057666), np.float32(0.09066147), np.float32(0.0750799), np.float32(0.07152521), np.float32(0.0706509), np.float32(0.0617012), np.float32(0.06087736), np.float32(0.06501728), np.float32(0.06745156), np.float32(0.073451586), np.float32(0.07649505), np.float32(0.081799515), np.float32(0.09190792), np.float32(0.11035129), np.float32(0.118818216), np.float32(0.10922463), np.float32(0.09605728), np.float32(0.09642999), np.float32(0.09741916), np.float32(0.09628684), np.float32(0.082875684), np.float32(0.08165791), np.float32(0.08583558), np.float32(0.076590605), np.float32(0.06988958), np.float32(0.09022748), np.float32(0.09912497), np.float32(0.101526625), np.float32(0.097938396), np.float32(0.10461785), np.float32(0.119955786)], 'MSDEQSSWRSKLLLICQQTRSSSESIHFAALKDHHARLQACESMEKAMKERCQKKITMSRRTKRGITHAGYLFEMPHNSVFEPECRGFYESCQQTEMASSDLQAPALEVSSTYPVQQAVKSRPEGQFPESRNNSTKKIDAQQYSSESSSQSGFGFRTAREQLIMDELKKKNRQATSEVDAVPTGMMNFRKKTLGGKRTVSSNFVSPVAQNDNSTSSRSSSIPPALAHLDSKMVDHILGESMHDFKPVAWEDIAGLESAKSTFLEAIIMPLRRPDLFTGVRCPPRGVLLFGPPGTGKTLIAKSIASQAKAKFFSINPSSLTSKWVGDAEKLVKTLFAVAAAHQPAIIFIDEVDSLLSKRSANENESTLRLKNEFLIHLDGAASNEEIRVLVIGATNRPQELDEAVRRRFVRRLYVPLPTREARQKIIEKLIHQVKHNLDVRQVIELAELTDGYSGADVDTLCRYASMAPLRSLTPDQMEVIETHQLPAVTMDDFKQALRVISKSVSSEDCKQFEAWNEIYGVRH': [np.float32(0.6327554), np.float32(0.609732), np.float32(0.62670726), np.float32(0.6102372), np.float32(0.5706158), np.float32(0.5849362), np.float32(0.57178694), np.float32(0.5257342), np.float32(0.52114964), np.float32(0.5104292), np.float32(0.42747897), np.float32(0.40059352), np.float32(0.38018608), np.float32(0.37691057), np.float32(0.3777053), np.float32(0.3989022), np.float32(0.4002045), np.float32(0.38526395), np.float32(0.3481762), np.float32(0.33150026), np.float32(0.3145432), np.float32(0.3165531), np.float32(0.3336952), np.float32(0.33849072), np.float32(0.3476794), np.float32(0.3766723), np.float32(0.3605794), np.float32(0.36609206), np.float32(0.36224064), np.float32(0.36312416), np.float32(0.36587718), np.float32(0.368433), np.float32(0.31421667), np.float32(0.28392145), np.float32(0.28808564), np.float32(0.27951553), np.float32(0.24631506), np.float32(0.24038796), np.float32(0.24170712), np.float32(0.2629006), np.float32(0.24972886), np.float32(0.294904), np.float32(0.3684537), np.float32(0.38913125), np.float32(0.38199386), np.float32(0.3916063), np.float32(0.4137355), np.float32(0.40735897), np.float32(0.39440435), np.float32(0.40477785), np.float32(0.42574233), np.float32(0.44640243), np.float32(0.49113953), np.float32(0.5101417), np.float32(0.5197259), np.float32(0.53293604), np.float32(0.5470048), np.float32(0.55276734), np.float32(0.5818135), np.float32(0.6012111), np.float32(0.65485114), np.float32(0.6713356), np.float32(0.67552584), np.float32(0.6412318), np.float32(0.6557229), np.float32(0.6960112), np.float32(0.7188496), np.float32(0.70073426), np.float32(0.6917525), np.float32(0.73726255), np.float32(0.6967834), np.float32(0.67980826), np.float32(0.6960032), np.float32(0.6153222), np.float32(0.61653507), np.float32(0.62327814), np.float32(0.63140297), np.float32(0.6196074), np.float32(0.6444761), np.float32(0.64884657), np.float32(0.6240498), np.float32(0.6174212), np.float32(0.6262531), np.float32(0.6108072), np.float32(0.64428526), np.float32(0.64034766), np.float32(0.6475084), np.float32(0.6877831), np.float32(0.66156566), np.float32(0.6254743), np.float32(0.6562211), np.float32(0.66392106), np.float32(0.70199865), np.float32(0.72322464), np.float32(0.7737542), np.float32(0.7767714), np.float32(0.82640797), np.float32(0.8434825), np.float32(0.8513542), np.float32(0.85718685), np.float32(0.86656785), np.float32(0.8970174), np.float32(0.9172993), np.float32(0.92862207), np.float32(0.9411217), np.float32(0.9459391), np.float32(0.94085914), np.float32(0.9522225), np.float32(0.9592947), np.float32(0.95858574), np.float32(0.96332335), np.float32(0.96896183), np.float32(0.970852), np.float32(0.9743026), np.float32(0.97593325), np.float32(0.97716045), np.float32(0.9772027), np.float32(0.97762257), np.float32(0.9767061), np.float32(0.9779504), np.float32(0.978285), np.float32(0.97765607), np.float32(0.9781999), np.float32(0.9791636), np.float32(0.97894967), np.float32(0.97873825), np.float32(0.97867817), np.float32(0.97852683), np.float32(0.9788007), np.float32(0.9783619), np.float32(0.97851986), np.float32(0.9784486), np.float32(0.9780764), np.float32(0.9775824), np.float32(0.976943), np.float32(0.9762005), np.float32(0.9744376), np.float32(0.9735165), np.float32(0.973146), np.float32(0.972119), np.float32(0.9720773), np.float32(0.9730042), np.float32(0.97287333), np.float32(0.9730452), np.float32(0.973189), np.float32(0.9717866), np.float32(0.96990037), np.float32(0.9682076), np.float32(0.9630749), np.float32(0.9566542), np.float32(0.9475048), np.float32(0.9394401), np.float32(0.92890656), np.float32(0.9274833), np.float32(0.9053704), np.float32(0.88083786), np.float32(0.8825203), np.float32(0.8678732), np.float32(0.86228275), np.float32(0.8598448), np.float32(0.86426413), np.float32(0.85551697), np.float32(0.8416826), np.float32(0.84763277), np.float32(0.8458261), np.float32(0.81630194), np.float32(0.83283514), np.float32(0.83218783), np.float32(0.84306574), np.float32(0.83797723), np.float32(0.85360867), np.float32(0.8626882), np.float32(0.8788787), np.float32(0.88689965), np.float32(0.89458865), np.float32(0.9141957), np.float32(0.93014276), np.float32(0.93828), np.float32(0.9502535), np.float32(0.9576761), np.float32(0.9637388), np.float32(0.9694862), np.float32(0.973142), np.float32(0.97446907), np.float32(0.9752755), np.float32(0.97599864), np.float32(0.976705), np.float32(0.9749361), np.float32(0.97419953), np.float32(0.9744689), np.float32(0.97442245), np.float32(0.97384924), np.float32(0.9751227), np.float32(0.975552), np.float32(0.97729254), np.float32(0.97677535), np.float32(0.9777077), np.float32(0.977743), np.float32(0.9772929), np.float32(0.9778591), np.float32(0.977017), np.float32(0.9762439), np.float32(0.97635776), np.float32(0.9752356), np.float32(0.9752812), np.float32(0.974794), np.float32(0.97534466), np.float32(0.976447), np.float32(0.9748537), np.float32(0.975216), np.float32(0.97401965), np.float32(0.9722607), np.float32(0.97030085), np.float32(0.9679832), np.float32(0.9646583), np.float32(0.9593517), np.float32(0.95187664), np.float32(0.9421673), np.float32(0.9348097), np.float32(0.93110085), np.float32(0.9040433), np.float32(0.8742036), np.float32(0.86689943), np.float32(0.85861725), np.float32(0.82590395), np.float32(0.7825985), np.float32(0.7069494), np.float32(0.6481132), np.float32(0.5498607), np.float32(0.4611796), np.float32(0.41576833), np.float32(0.3745467), np.float32(0.34357193), np.float32(0.33506298), np.float32(0.35867667), np.float32(0.25102293), np.float32(0.20369036), np.float32(0.20958088), np.float32(0.22170427), np.float32(0.20512776), np.float32(0.1919887), np.float32(0.1746064), np.float32(0.17302537), np.float32(0.16044001), np.float32(0.16647926), np.float32(0.16876656), np.float32(0.15538336), np.float32(0.15277891), np.float32(0.15973897), np.float32(0.1562957), np.float32(0.13429423), np.float32(0.12203324), np.float32(0.12007212), np.float32(0.111094415), np.float32(0.08704102), np.float32(0.074576914), np.float32(0.07863848), np.float32(0.07028056), np.float32(0.062011838), np.float32(0.06913318), np.float32(0.07234536), np.float32(0.075525776), np.float32(0.0703406), np.float32(0.07061722), np.float32(0.07479137), np.float32(0.07524884), np.float32(0.0731514), np.float32(0.07736426), np.float32(0.07878009), np.float32(0.072689645), np.float32(0.07437207), np.float32(0.06784191), np.float32(0.07266575), np.float32(0.06445902), np.float32(0.059582528), np.float32(0.050850708), np.float32(0.04372625), np.float32(0.042856824), np.float32(0.038379867), np.float32(0.038997144), np.float32(0.040469427), np.float32(0.0420793), np.float32(0.040147495), np.float32(0.036606967), np.float32(0.035509523), np.float32(0.032412075), np.float32(0.028265445), np.float32(0.025574006), np.float32(0.023325816), np.float32(0.020775625), np.float32(0.018604537), np.float32(0.017732928), np.float32(0.015441348), np.float32(0.01664316), np.float32(0.017475965), np.float32(0.015742598), np.float32(0.017783506), np.float32(0.018923422), np.float32(0.024095526), np.float32(0.027610274), np.float32(0.029773002), np.float32(0.03317197), np.float32(0.035892945), np.float32(0.039709184), np.float32(0.03985867), np.float32(0.04301221), np.float32(0.048311785), np.float32(0.045336366), np.float32(0.049525708), np.float32(0.05214348), np.float32(0.061064355), np.float32(0.06602807), np.float32(0.067329586), np.float32(0.065976955), np.float32(0.073021725), np.float32(0.07467968), np.float32(0.07914924), np.float32(0.08176519), np.float32(0.06912169), np.float32(0.066057), np.float32(0.058562078), np.float32(0.056634795), np.float32(0.05212407), np.float32(0.05582744), np.float32(0.058109105), np.float32(0.05590186), np.float32(0.05613813), np.float32(0.051518135), np.float32(0.048384987), np.float32(0.045960676), np.float32(0.045645002), np.float32(0.047720723), np.float32(0.043698072), np.float32(0.037408207), np.float32(0.029527124), np.float32(0.02539501), np.float32(0.021467697), np.float32(0.020935854), np.float32(0.018086826), np.float32(0.018569306), np.float32(0.017651556), np.float32(0.017003687), np.float32(0.019332036), np.float32(0.020101259), np.float32(0.02048478), np.float32(0.024523431), np.float32(0.031674296), np.float32(0.03747603), np.float32(0.041518774), np.float32(0.05085063), np.float32(0.06630426), np.float32(0.078114815), np.float32(0.080483146), np.float32(0.08224711), np.float32(0.07957618), np.float32(0.07933046), np.float32(0.09616181), np.float32(0.09308278), np.float32(0.09654532), np.float32(0.105638586), np.float32(0.11778127), np.float32(0.10904283), np.float32(0.11130458), np.float32(0.12330345), np.float32(0.12507004), np.float32(0.119275585), np.float32(0.12315961), np.float32(0.136548), np.float32(0.13255364), np.float32(0.1219333), np.float32(0.11667272), np.float32(0.11679584), np.float32(0.11325793), np.float32(0.09878106), np.float32(0.07869381), np.float32(0.06976167), np.float32(0.062211487), np.float32(0.056255404), np.float32(0.05256768), np.float32(0.0514806), np.float32(0.0448385), np.float32(0.044808038), np.float32(0.04545019), np.float32(0.048970003), np.float32(0.0525597), np.float32(0.059167698), np.float32(0.071156844), np.float32(0.077938154), np.float32(0.07690971), np.float32(0.07920008), np.float32(0.077637985), np.float32(0.073948056), np.float32(0.068187594), np.float32(0.0642426), np.float32(0.06714943), np.float32(0.066369265), np.float32(0.056882612), np.float32(0.05224377), np.float32(0.060556278), np.float32(0.06376222), np.float32(0.06216084), np.float32(0.06881894), np.float32(0.073457226), np.float32(0.07818649), np.float32(0.078168705), np.float32(0.08715073), np.float32(0.089633465), np.float32(0.09446694), np.float32(0.10307423), np.float32(0.10155726), np.float32(0.088470705), np.float32(0.08507028), np.float32(0.09735469), np.float32(0.09151861), np.float32(0.07434944), np.float32(0.08002848), np.float32(0.09386152), np.float32(0.08214133), np.float32(0.07240727), np.float32(0.075550064), np.float32(0.0823921), np.float32(0.08129746), np.float32(0.08041951), np.float32(0.088474184), np.float32(0.09381193), np.float32(0.0922462), np.float32(0.09509073), np.float32(0.09194446), np.float32(0.09421358), np.float32(0.09324537), np.float32(0.08684743), np.float32(0.075902365), np.float32(0.070687), np.float32(0.06864248), np.float32(0.065970875), np.float32(0.069533706), np.float32(0.0611944), np.float32(0.06751157), np.float32(0.07837136), np.float32(0.08290443), np.float32(0.07769186), np.float32(0.0922252), np.float32(0.11198531), np.float32(0.10417785), np.float32(0.105206), np.float32(0.108272605), np.float32(0.10665751), np.float32(0.09704271), np.float32(0.095932275), np.float32(0.108351864), np.float32(0.09644947), np.float32(0.09331919), np.float32(0.081202835), np.float32(0.091686286), np.float32(0.09433186), np.float32(0.086082764), np.float32(0.08508503), np.float32(0.08879153), np.float32(0.10837551), np.float32(0.10986658), np.float32(0.106785364), np.float32(0.11730342), np.float32(0.119474284), np.float32(0.14302638), np.float32(0.15312575), np.float32(0.14430629), np.float32(0.1732533), np.float32(0.16463348), np.float32(0.15599242), np.float32(0.17392518), np.float32(0.17933503), np.float32(0.19323872), np.float32(0.22701332), np.float32(0.2243693), np.float32(0.20854232), np.float32(0.2164244), np.float32(0.21542367), np.float32(0.20035471), np.float32(0.19948621), np.float32(0.21103255), np.float32(0.19717418), np.float32(0.1768961), np.float32(0.15169598), np.float32(0.1511084), np.float32(0.13293801), np.float32(0.10357296), np.float32(0.118101075), np.float32(0.113026306), np.float32(0.09248365), np.float32(0.09053641), np.float32(0.1093755), np.float32(0.10837575), np.float32(0.10767427), np.float32(0.10771891), np.float32(0.119886085), np.float32(0.11739732), np.float32(0.13081676), np.float32(0.12674643), np.float32(0.12768428), np.float32(0.12846859), np.float32(0.12153635), np.float32(0.12292015), np.float32(0.12229511), np.float32(0.10516622), np.float32(0.10205343), np.float32(0.10579127), np.float32(0.10131655), np.float32(0.09868175), np.float32(0.11540286), np.float32(0.11341771), np.float32(0.106086805), np.float32(0.11673431), np.float32(0.12416316), np.float32(0.12696974), np.float32(0.12909667), np.float32(0.1253494), np.float32(0.17054388), np.float32(0.18174703), np.float32(0.16268125), np.float32(0.18053131), np.float32(0.16335027), np.float32(0.20628676), np.float32(0.23343396)], 'ILNQSYIFIGPMFLSVYGKMSRETGTESQQSQGGSSSSSSSAAQSSSQSSSSGSGTLSSADTVPTQELASIPEDTQLEEPAPSCWGRLWALEKGFWNHECRKEEYWFGRDRQCDYSFDHPALSNTEMYKAYSKRHFRIFREPGPGNTPVAYIEDHSANGTYLDRELIGKGKKLPLRNNAEVALSLASNKVFVFFDLTVDDQSIYPKEFQDKYIMSRTLGCGVCGEVKLAFEKSTCRKVAVKIISKHKFFMSAGEGETVLQVDSEIEIMKKLNHPCIIKTVDFFDFEESYYVILELMEGGDLFERITSNRRLTESTAKLYFYQMLLAVQYLHDHGITHRDLKPENVLLSSTSENCLIKITDFGQSKILGETSLMKTLCGTPTYLAPEVLKGSGTTGYSKVVDCWSLGVMLFV': [np.float32(0.618495), np.float32(0.61374944), np.float32(0.6818071), np.float32(0.6633763), np.float32(0.646117), np.float32(0.7250671), np.float32(0.73951), np.float32(0.7685389), np.float32(0.8236975), np.float32(0.8338123), np.float32(0.84538233), np.float32(0.8597561), np.float32(0.89331657), np.float32(0.88175493), np.float32(0.87851393), np.float32(0.89300925), np.float32(0.8883323), np.float32(0.88886833), np.float32(0.8841417), np.float32(0.8869493), np.float32(0.87753356), np.float32(0.89380103), np.float32(0.9202044), np.float32(0.9299341), np.float32(0.9397099), np.float32(0.95414966), np.float32(0.96178126), np.float32(0.96714395), np.float32(0.96961987), np.float32(0.9711576), np.float32(0.9753514), np.float32(0.97617924), np.float32(0.9784238), np.float32(0.98116726), np.float32(0.98106325), np.float32(0.9823345), np.float32(0.9831244), np.float32(0.98298645), np.float32(0.9824255), np.float32(0.98159045), np.float32(0.982735), np.float32(0.9831405), np.float32(0.9829795), np.float32(0.9831383), np.float32(0.9832476), np.float32(0.98439044), np.float32(0.9839401), np.float32(0.98497504), np.float32(0.9848732), np.float32(0.9851187), np.float32(0.9848512), np.float32(0.9844432), np.float32(0.98414177), np.float32(0.9838748), np.float32(0.98346645), np.float32(0.98315156), np.float32(0.9820963), np.float32(0.9808638), np.float32(0.9797657), np.float32(0.9789988), np.float32(0.976504), np.float32(0.9738776), np.float32(0.97049284), np.float32(0.9660758), np.float32(0.96288204), np.float32(0.95743304), np.float32(0.95522195), np.float32(0.95474386), np.float32(0.9436959), np.float32(0.9286073), np.float32(0.9240681), np.float32(0.90502745), np.float32(0.88617027), np.float32(0.8611236), np.float32(0.8307545), np.float32(0.80741566), np.float32(0.7370954), np.float32(0.67359334), np.float32(0.6046065), np.float32(0.58270824), np.float32(0.55424356), np.float32(0.53121674), np.float32(0.50860083), np.float32(0.47345322), np.float32(0.4447819), np.float32(0.39513192), np.float32(0.3701718), np.float32(0.36365926), np.float32(0.34892035), np.float32(0.34287134), np.float32(0.31847873), np.float32(0.2784684), np.float32(0.21499893), np.float32(0.1865861), np.float32(0.1787152), np.float32(0.17124262), np.float32(0.16867934), np.float32(0.16399351), np.float32(0.14343973), np.float32(0.13814674), np.float32(0.1334815), np.float32(0.13490124), np.float32(0.13616301), np.float32(0.13876337), np.float32(0.13437395), np.float32(0.118501954), np.float32(0.13195853), np.float32(0.13564885), np.float32(0.14093351), np.float32(0.14032163), np.float32(0.13626371), np.float32(0.13934879), np.float32(0.1478451), np.float32(0.14472704), np.float32(0.14507827), np.float32(0.13588618), np.float32(0.12768099), np.float32(0.13536356), np.float32(0.13251998), np.float32(0.13035205), np.float32(0.13934919), np.float32(0.13510677), np.float32(0.12954989), np.float32(0.12288791), np.float32(0.10909957), np.float32(0.12004542), np.float32(0.10783648), np.float32(0.10225381), np.float32(0.10369687), np.float32(0.11039632), np.float32(0.10766857), np.float32(0.11338374), np.float32(0.12057667), np.float32(0.1284844), np.float32(0.14351785), np.float32(0.1452172), np.float32(0.13639542), np.float32(0.12414834), np.float32(0.101731904), np.float32(0.09365068), np.float32(0.082847185), np.float32(0.068154894), np.float32(0.079634055), np.float32(0.09229837), np.float32(0.102608636), np.float32(0.09915777), np.float32(0.111993946), np.float32(0.10894974), np.float32(0.11975413), np.float32(0.09994759), np.float32(0.10338782), np.float32(0.091098264), np.float32(0.090771884), np.float32(0.0845974), np.float32(0.08257352), np.float32(0.07388643), np.float32(0.07409785), np.float32(0.085613966), np.float32(0.07477584), np.float32(0.086393476), np.float32(0.101883985), np.float32(0.10051668), np.float32(0.10235911), np.float32(0.1035181), np.float32(0.12335004), np.float32(0.13227902), np.float32(0.13164385), np.float32(0.12077356), np.float32(0.11594865), np.float32(0.09641044), np.float32(0.07899775), np.float32(0.075753465), np.float32(0.07481444), np.float32(0.068245135), np.float32(0.07659521), np.float32(0.086763136), np.float32(0.0860072), np.float32(0.08601106), np.float32(0.08051659), np.float32(0.07278101), np.float32(0.05764758), np.float32(0.04508285), np.float32(0.037509274), np.float32(0.03173512), np.float32(0.02479537), np.float32(0.024301384), np.float32(0.02266121), np.float32(0.025878673), np.float32(0.026657388), np.float32(0.028787065), np.float32(0.03074757), np.float32(0.031901255), np.float32(0.03118383), np.float32(0.035803124), np.float32(0.04491639), np.float32(0.05112208), np.float32(0.04895556), np.float32(0.054307822), np.float32(0.05439656), np.float32(0.055156752), np.float32(0.05152986), np.float32(0.0494783), np.float32(0.054277614), np.float32(0.057898186), np.float32(0.06489139), np.float32(0.07305558), np.float32(0.081781894), np.float32(0.086630024), np.float32(0.09267707), np.float32(0.09719646), np.float32(0.103001826), np.float32(0.09468389), np.float32(0.09087012), np.float32(0.09013919), np.float32(0.079226375), np.float32(0.078221776), np.float32(0.08253148), np.float32(0.07992314), np.float32(0.06542304), np.float32(0.06237474), np.float32(0.06975834), np.float32(0.070870236), np.float32(0.07136542), np.float32(0.06870505), np.float32(0.07785265), np.float32(0.0846011), np.float32(0.0794243), np.float32(0.07708237), np.float32(0.06817499), np.float32(0.067110986), np.float32(0.06264551), np.float32(0.05749422), np.float32(0.056979742), np.float32(0.060051605), np.float32(0.060980313), np.float32(0.06379468), np.float32(0.06183082), np.float32(0.056639787), np.float32(0.059349973), np.float32(0.060336642), np.float32(0.063118316), np.float32(0.06959775), np.float32(0.081731655), np.float32(0.08284204), np.float32(0.08227801), np.float32(0.07893975), np.float32(0.07183785), np.float32(0.071938284), np.float32(0.06979101), np.float32(0.058951393), np.float32(0.067470565), np.float32(0.071833655), np.float32(0.07486284), np.float32(0.068933725), np.float32(0.08110018), np.float32(0.08539875), np.float32(0.0787063), np.float32(0.08540717), np.float32(0.09760991), np.float32(0.090664625), np.float32(0.103859685), np.float32(0.11305444), np.float32(0.116907544), np.float32(0.10947787), np.float32(0.09814128), np.float32(0.0878875), np.float32(0.07625173), np.float32(0.070133604), np.float32(0.06273827), np.float32(0.06386923), np.float32(0.06267668), np.float32(0.060707606), np.float32(0.062240675), np.float32(0.06549419), np.float32(0.06913832), np.float32(0.07787937), np.float32(0.07382288), np.float32(0.06787376), np.float32(0.0573038), np.float32(0.051755544), np.float32(0.046993516), np.float32(0.035458636), np.float32(0.03373236), np.float32(0.03217365), np.float32(0.02617919), np.float32(0.02717297), np.float32(0.025785355), np.float32(0.028204057), np.float32(0.0335087), np.float32(0.031200476), np.float32(0.027077893), np.float32(0.030728625), np.float32(0.03458918), np.float32(0.032708853), np.float32(0.037753418), np.float32(0.041487522), np.float32(0.04192918), np.float32(0.04903308), np.float32(0.04938693), np.float32(0.046376117), np.float32(0.05197809), np.float32(0.057160713), np.float32(0.06028261), np.float32(0.06643596), np.float32(0.069479056), np.float32(0.077623874), np.float32(0.07225678), np.float32(0.069603294), np.float32(0.06491758), np.float32(0.054976717), np.float32(0.049384087), np.float32(0.044338297), np.float32(0.038716555), np.float32(0.03683297), np.float32(0.036040947), np.float32(0.030032756), np.float32(0.027829003), np.float32(0.028027382), np.float32(0.02290228), np.float32(0.021272346), np.float32(0.022475323), np.float32(0.021979045), np.float32(0.021439288), np.float32(0.022061674), np.float32(0.020871641), np.float32(0.019031504), np.float32(0.021518145), np.float32(0.0212899), np.float32(0.022534866), np.float32(0.02573009), np.float32(0.030567242), np.float32(0.035672005), np.float32(0.040941875), np.float32(0.03957737), np.float32(0.044184096), np.float32(0.04370775), np.float32(0.04737549), np.float32(0.054905143), np.float32(0.062361013), np.float32(0.07032566), np.float32(0.08815416), np.float32(0.10568471), np.float32(0.1068771), np.float32(0.08904126), np.float32(0.06667178), np.float32(0.059468936), np.float32(0.044713937), np.float32(0.04345073), np.float32(0.049962766), np.float32(0.05215304), np.float32(0.04992874), np.float32(0.05924457), np.float32(0.06493495), np.float32(0.06491137), np.float32(0.06270221), np.float32(0.062157992), np.float32(0.06851658), np.float32(0.079197735), np.float32(0.08597858), np.float32(0.0857039), np.float32(0.0899208), np.float32(0.07931893), np.float32(0.077491954), np.float32(0.07544385), np.float32(0.06661873), np.float32(0.06394762), np.float32(0.07431104), np.float32(0.07742888), np.float32(0.08328138), np.float32(0.08567696), np.float32(0.09731744), np.float32(0.10895576), np.float32(0.09820575), np.float32(0.11324079), np.float32(0.12563999), np.float32(0.11297882), np.float32(0.11654216), np.float32(0.14212605), np.float32(0.15671645), np.float32(0.18397444), np.float32(0.2387909), np.float32(0.25053316), np.float32(0.22389673), np.float32(0.24451455), np.float32(0.21636237), np.float32(0.28125367), np.float32(0.25508153), np.float32(0.25992075), np.float32(0.28171986), np.float32(0.25056618), np.float32(0.24634278), np.float32(0.26137373), np.float32(0.16466136), np.float32(0.13600571), np.float32(0.11132097), np.float32(0.12402327), np.float32(0.21666682), np.float32(0.44271874), np.float32(0.47523856), np.float32(0.67785645), np.float32(0.52907974), np.float32(0.50235796), np.float32(0.2467467), np.float32(0.18840037), np.float32(0.28811097), np.float32(0.26990637), np.float32(0.33392528), np.float32(0.20507821), np.float32(0.20391901), np.float32(0.15355277), np.float32(0.13920052)], 'MFLFVLTDFMVSVISEDESIIKNINPTRISMKMWKLPSSGNRQAANAEIFNCSKIKENDKEEGFFYFRDKVIPNKAGSYCIQFAFTVDKSTILNSDQILIDVIPNEPVKLVPDCLPSTPAVSNVPPIANRTLVKDLSLNIVDEHNNRTGTNLIGKIIAKIKSSNEEDTEIPLFNGKVRMIEFPFIKGSAEIKDLVLAENSPGRDSTEYFIVFEPQLPALSRILEPYCLPFMFYNDFRKQQQMAALTKERDQLSQSIVLYRNLFDASNQLVSEMKCQAQEAGTKEVHLRNELKKQHINIPTTQQIPHVDMLLKQKISEQEGLKKQPRRSCTLPNYSKGNPDILGKIAHLAQIEDDEAAKVISWHLASDMDCVVTLTTDAARRIFDETQGRQQVLPLDSIYKKTLPDWNRPLPHLRNGKNYFRPIGNPVFARDLLTFPDNTDHCQTVFGMLLGDTIILDNLDAANHYRKEVVKITHCPTLLTREGDRIRSNGKFGGLQNKAPPMDKLRGMVFGAPLPRLYQTLAGQIDLLQQYRSAVCKLSSVTKELNVQIDYLNTPDMQKKKQELSEQEKNLERIEQKLGRCSFSLNIYSEVDIIINTVVILRLLSIFNGERL': [np.float32(0.90458), np.float32(0.90533835), np.float32(0.90475714), np.float32(0.8962816), np.float32(0.8874933), np.float32(0.87689537), np.float32(0.87065464), np.float32(0.8548399), np.float32(0.82569134), np.float32(0.7349602), np.float32(0.62259793), np.float32(0.59785616), np.float32(0.54581755), np.float32(0.4857699), np.float32(0.49139902), np.float32(0.4517352), np.float32(0.44105282), np.float32(0.42874822), np.float32(0.384059), np.float32(0.34575236), np.float32(0.36234584), np.float32(0.32018173), np.float32(0.2964001), np.float32(0.30020985), np.float32(0.31067222), np.float32(0.27507097), np.float32(0.2611626), np.float32(0.26178166), np.float32(0.26856807), np.float32(0.2655354), np.float32(0.25342384), np.float32(0.2635942), np.float32(0.2824991), np.float32(0.277768), np.float32(0.26728263), np.float32(0.23216517), np.float32(0.26689816), np.float32(0.20915228), np.float32(0.19042142), np.float32(0.20183927), np.float32(0.16074623), np.float32(0.1515351), np.float32(0.14361951), np.float32(0.12477139), np.float32(0.132183), np.float32(0.14226587), np.float32(0.16377783), np.float32(0.17341736), np.float32(0.18153709), np.float32(0.1889468), np.float32(0.19459467), np.float32(0.1815514), np.float32(0.17605832), np.float32(0.16144744), np.float32(0.15348813), np.float32(0.13564985), np.float32(0.13516763), np.float32(0.1361155), np.float32(0.13592072), np.float32(0.13916773), np.float32(0.12714384), np.float32(0.12893705), np.float32(0.13779785), np.float32(0.14453726), np.float32(0.15051234), np.float32(0.15255204), np.float32(0.14482343), np.float32(0.14378633), np.float32(0.12273575), np.float32(0.10239811), np.float32(0.09020843), np.float32(0.071915574), np.float32(0.05824064), np.float32(0.048593327), np.float32(0.04049109), np.float32(0.039737824), np.float32(0.041291453), np.float32(0.045986477), np.float32(0.050968282), np.float32(0.05084912), np.float32(0.053619046), np.float32(0.050577264), np.float32(0.05538954), np.float32(0.05383501), np.float32(0.058332913), np.float32(0.054202735), np.float32(0.04225219), np.float32(0.03294906), np.float32(0.029043166), np.float32(0.030672206), np.float32(0.028084276), np.float32(0.02733106), np.float32(0.03241502), np.float32(0.040401414), np.float32(0.045723822), np.float32(0.05338899), np.float32(0.056861304), np.float32(0.06777513), np.float32(0.070741296), np.float32(0.07482434), np.float32(0.07607424), np.float32(0.07574571), np.float32(0.07275606), np.float32(0.0698959), np.float32(0.07444079), np.float32(0.0873086), np.float32(0.09006413), np.float32(0.099308506), np.float32(0.10569178), np.float32(0.10614337), np.float32(0.12880751), np.float32(0.15844032), np.float32(0.18160476), np.float32(0.19397208), np.float32(0.23417328), np.float32(0.2651307), np.float32(0.26806322), np.float32(0.24274077), np.float32(0.2349174), np.float32(0.21728392), np.float32(0.21552072), np.float32(0.2120614), np.float32(0.22239941), np.float32(0.23076889), np.float32(0.21964923), np.float32(0.22006929), np.float32(0.21639997), np.float32(0.21861096), np.float32(0.18624952), np.float32(0.1745908), np.float32(0.14967297), np.float32(0.14511418), np.float32(0.13483076), np.float32(0.1420872), np.float32(0.13542861), np.float32(0.14134212), np.float32(0.14292431), np.float32(0.13288884), np.float32(0.117128365), np.float32(0.11111229), np.float32(0.11070841), np.float32(0.10088196), np.float32(0.08943732), np.float32(0.099454306), np.float32(0.09228745), np.float32(0.088520974), np.float32(0.08505156), np.float32(0.07839344), np.float32(0.07740502), np.float32(0.08342409), np.float32(0.092454635), np.float32(0.09181929), np.float32(0.09980387), np.float32(0.10893751), np.float32(0.11461895), np.float32(0.118267156), np.float32(0.121942185), np.float32(0.124298505), np.float32(0.118300565), np.float32(0.11158927), np.float32(0.11090637), np.float32(0.10856093), np.float32(0.11301919), np.float32(0.11326721), np.float32(0.122636594), np.float32(0.122308016), np.float32(0.124134846), np.float32(0.1204272), np.float32(0.12458931), np.float32(0.13353981), np.float32(0.11725392), np.float32(0.11117051), np.float32(0.12805082), np.float32(0.11677817), np.float32(0.11167807), np.float32(0.11263636), np.float32(0.103628084), np.float32(0.09440118), np.float32(0.08322832), np.float32(0.07639711), np.float32(0.078244455), np.float32(0.077873), np.float32(0.07933456), np.float32(0.07240568), np.float32(0.07207007), np.float32(0.07293491), np.float32(0.073089354), np.float32(0.07607823), np.float32(0.07619173), np.float32(0.09487147), np.float32(0.104962155), np.float32(0.12434202), np.float32(0.1441282), np.float32(0.14387599), np.float32(0.14484446), np.float32(0.14318554), np.float32(0.1394116), np.float32(0.12466319), np.float32(0.109050766), np.float32(0.10744184), np.float32(0.09901907), np.float32(0.09204581), np.float32(0.09139818), np.float32(0.10493964), np.float32(0.09835131), np.float32(0.097427316), np.float32(0.11209482), np.float32(0.103477694), np.float32(0.10640888), np.float32(0.10767723), np.float32(0.09372469), np.float32(0.08127437), np.float32(0.07900027), np.float32(0.07019861), np.float32(0.06528526), np.float32(0.056635264), np.float32(0.050094947), np.float32(0.046655968), np.float32(0.044667214), np.float32(0.0423322), np.float32(0.042979818), np.float32(0.045314662), np.float32(0.05086), np.float32(0.056035902), np.float32(0.06255775), np.float32(0.0690641), np.float32(0.072982974), np.float32(0.06811503), np.float32(0.07808927), np.float32(0.07523764), np.float32(0.075468995), np.float32(0.08124247), np.float32(0.08328156), np.float32(0.07439889), np.float32(0.07729146), np.float32(0.091582894), np.float32(0.09919286), np.float32(0.10087854), np.float32(0.10769335), np.float32(0.12313936), np.float32(0.121363975), np.float32(0.1243105), np.float32(0.13763471), np.float32(0.12070112), np.float32(0.11552754), np.float32(0.1243265), np.float32(0.12350684), np.float32(0.10964618), np.float32(0.10984968), np.float32(0.10239191), np.float32(0.090741664), np.float32(0.083842136), np.float32(0.084343374), np.float32(0.08069908), np.float32(0.082004204), np.float32(0.084464334), np.float32(0.088862255), np.float32(0.08760269), np.float32(0.091671735), np.float32(0.08986899), np.float32(0.10315847), np.float32(0.093917586), np.float32(0.08194742), np.float32(0.07508393), np.float32(0.074371874), np.float32(0.071958825), np.float32(0.0747952), np.float32(0.09848176), np.float32(0.10406552), np.float32(0.120193444), np.float32(0.13243137), np.float32(0.15952973), np.float32(0.1722182), np.float32(0.19644377), np.float32(0.20878464), np.float32(0.22926986), np.float32(0.22511022), np.float32(0.27310747), np.float32(0.29557928), np.float32(0.28678524), np.float32(0.29398203), np.float32(0.35915768), np.float32(0.39214203), np.float32(0.42145473), np.float32(0.42851517), np.float32(0.49665016), np.float32(0.5009923), np.float32(0.52101135), np.float32(0.53310674), np.float32(0.54200226), np.float32(0.5289431), np.float32(0.5124728), np.float32(0.48080772), np.float32(0.50124526), np.float32(0.48041224), np.float32(0.43557853), np.float32(0.39895013), np.float32(0.40176427), np.float32(0.36312678), np.float32(0.36282402), np.float32(0.36254957), np.float32(0.3567102), np.float32(0.3461285), np.float32(0.3121819), np.float32(0.3015013), np.float32(0.25988132), np.float32(0.26728973), np.float32(0.28616098), np.float32(0.2925722), np.float32(0.2848916), np.float32(0.34171978), np.float32(0.3427121), np.float32(0.38937247), np.float32(0.43740258), np.float32(0.47959283), np.float32(0.499469), np.float32(0.5434278), np.float32(0.5229518), np.float32(0.5313545), np.float32(0.58422333), np.float32(0.59004617), np.float32(0.5619043), np.float32(0.5912382), np.float32(0.5909338), np.float32(0.5994793), np.float32(0.61243814), np.float32(0.5926046), np.float32(0.62351614), np.float32(0.6259094), np.float32(0.5176402), np.float32(0.5090537), np.float32(0.46787673), np.float32(0.46615383), np.float32(0.3904922), np.float32(0.37743053), np.float32(0.34244892), np.float32(0.28102344), np.float32(0.207711), np.float32(0.18099211), np.float32(0.16525619), np.float32(0.15389265), np.float32(0.14712423), np.float32(0.14655451), np.float32(0.16292588), np.float32(0.15551294), np.float32(0.13302319), np.float32(0.11994396), np.float32(0.10433554), np.float32(0.07876896), np.float32(0.0753098), np.float32(0.07628616), np.float32(0.06862994), np.float32(0.057468336), np.float32(0.057406995), np.float32(0.05631586), np.float32(0.061448123), np.float32(0.061578244), np.float32(0.07335315), np.float32(0.06315231), np.float32(0.057659388), np.float32(0.058216188), np.float32(0.059598047), np.float32(0.049942438), np.float32(0.044538733), np.float32(0.043086227), np.float32(0.04235715), np.float32(0.034290854), np.float32(0.029653162), np.float32(0.030394135), np.float32(0.034480248), np.float32(0.030134602), np.float32(0.030745262), np.float32(0.036741383), np.float32(0.040442985), np.float32(0.047172714), np.float32(0.05576201), np.float32(0.06286545), np.float32(0.07294252), np.float32(0.07711921), np.float32(0.07653469), np.float32(0.0847876), np.float32(0.072835475), np.float32(0.079718545), np.float32(0.08896558), np.float32(0.10182633), np.float32(0.11036355), np.float32(0.10860805), np.float32(0.11835908), np.float32(0.14617887), np.float32(0.15671413), np.float32(0.17493148), np.float32(0.178021), np.float32(0.17974453), np.float32(0.18287812), np.float32(0.16847397), np.float32(0.18559074), np.float32(0.19390252), np.float32(0.15979633), np.float32(0.14903772), np.float32(0.13950482), np.float32(0.12734936), np.float32(0.112392075), np.float32(0.10379089), np.float32(0.1088522), np.float32(0.10755727), np.float32(0.1333968), np.float32(0.131796), np.float32(0.14057124), np.float32(0.13828868), np.float32(0.14063503), np.float32(0.14716229), np.float32(0.16262066), np.float32(0.13670836), np.float32(0.12917674), np.float32(0.12059119), np.float32(0.123908214), np.float32(0.115183555), np.float32(0.10029902), np.float32(0.10323478), np.float32(0.09598348), np.float32(0.08337539), np.float32(0.07827469), np.float32(0.08896825), np.float32(0.07482416), np.float32(0.07280024), np.float32(0.08368154), np.float32(0.07799616), np.float32(0.07644094), np.float32(0.08190279), np.float32(0.079909414), np.float32(0.07128132), np.float32(0.074528754), np.float32(0.07347768), np.float32(0.06759399), np.float32(0.058136895), np.float32(0.05218211), np.float32(0.04627364), np.float32(0.040769603), np.float32(0.040311757), np.float32(0.040762313), np.float32(0.042917605), np.float32(0.04473276), np.float32(0.03867033), np.float32(0.03791753), np.float32(0.036444012), np.float32(0.03832955), np.float32(0.03762773), np.float32(0.042093094), np.float32(0.04187748), np.float32(0.03790437), np.float32(0.036953714), np.float32(0.03662084), np.float32(0.035756793), np.float32(0.03510444), np.float32(0.03582163), np.float32(0.03901391), np.float32(0.040699452), np.float32(0.044234186), np.float32(0.045499593), np.float32(0.05291352), np.float32(0.05030411), np.float32(0.052439444), np.float32(0.057072245), np.float32(0.054116394), np.float32(0.054986104), np.float32(0.057542264), np.float32(0.06162984), np.float32(0.06436195), np.float32(0.070636295), np.float32(0.073447675), np.float32(0.086616226), np.float32(0.086943306), np.float32(0.08284568), np.float32(0.093735695), np.float32(0.09680835), np.float32(0.097772375), np.float32(0.09684503), np.float32(0.116099864), np.float32(0.1059122), np.float32(0.10717497), np.float32(0.11141019), np.float32(0.13794889), np.float32(0.16523106), np.float32(0.16918291), np.float32(0.19692083), np.float32(0.2140314), np.float32(0.23696367), np.float32(0.25833896), np.float32(0.272076), np.float32(0.30954975), np.float32(0.3258761), np.float32(0.36192995), np.float32(0.44598252), np.float32(0.44086957), np.float32(0.4402273), np.float32(0.4351476), np.float32(0.39751658), np.float32(0.32138813), np.float32(0.2832834), np.float32(0.26134032), np.float32(0.2349089), np.float32(0.21233767), np.float32(0.19662344), np.float32(0.16925363), np.float32(0.16294444), np.float32(0.15028732), np.float32(0.1456958), np.float32(0.13139348), np.float32(0.11628422), np.float32(0.09083141), np.float32(0.078966975), np.float32(0.08233627), np.float32(0.07445248), np.float32(0.069577575), np.float32(0.06901168), np.float32(0.06425666), np.float32(0.055963684), np.float32(0.059188526), np.float32(0.057811398), np.float32(0.053779863), np.float32(0.057143852), np.float32(0.05884076), np.float32(0.060365032), np.float32(0.058281045), np.float32(0.054965433), np.float32(0.061922293), np.float32(0.06383098), np.float32(0.06507302), np.float32(0.064693265), np.float32(0.06490985), np.float32(0.07374207), np.float32(0.07585482), np.float32(0.08582102), np.float32(0.088566475), np.float32(0.09254973), np.float32(0.09104046), np.float32(0.10697018), np.float32(0.10927778), np.float32(0.11447831), np.float32(0.1271377), np.float32(0.14619131), np.float32(0.14750354), np.float32(0.15852815), np.float32(0.19574402), np.float32(0.21625371), np.float32(0.24596858), np.float32(0.29451004), np.float32(0.34312084), np.float32(0.36147678), np.float32(0.3611312), np.float32(0.41054344), np.float32(0.43672323), np.float32(0.44607168), np.float32(0.47424495), np.float32(0.515356), np.float32(0.48143682), np.float32(0.47995415), np.float32(0.49646276), np.float32(0.48653066), np.float32(0.46475637), np.float32(0.519792), np.float32(0.5825794), np.float32(0.54576486), np.float32(0.53159326), np.float32(0.58539736), np.float32(0.57004035), np.float32(0.5326439), np.float32(0.51704496), np.float32(0.5447211), np.float32(0.48774529), np.float32(0.45811334), np.float32(0.4580551), np.float32(0.441893), np.float32(0.39614597), np.float32(0.38001022), np.float32(0.3572254), np.float32(0.35232136), np.float32(0.36693922), np.float32(0.38569888), np.float32(0.4009692), np.float32(0.37102133), np.float32(0.42646426), np.float32(0.40553114), np.float32(0.4080043), np.float32(0.35895005), np.float32(0.3608696), np.float32(0.39189357), np.float32(0.36681363), np.float32(0.39832076), np.float32(0.40763697), np.float32(0.4104215), np.float32(0.44627777), np.float32(0.43786368), np.float32(0.41501206), np.float32(0.4410543), np.float32(0.47859836), np.float32(0.46354198), np.float32(0.4595744), np.float32(0.45275098), np.float32(0.48747742), np.float32(0.45129383), np.float32(0.44593856), np.float32(0.42967835), np.float32(0.40093786), np.float32(0.41867846), np.float32(0.42616984), np.float32(0.4325548), np.float32(0.43765557), np.float32(0.48946238), np.float32(0.5803973), np.float32(0.6024793), np.float32(0.55730313)], 'MILERNRRCQLALLMIAILAAIAGQTDAQKAAKLTAVSTCASKEKCHTCIQTEGCAWCMQPDFKGQSRCYQNTSSLCPEEFAYSPITVEQILVNNKLTNQYKAELAAGGGGSAMSGSSSSSYSSSSSSSSFYSQSSSGSSSASGYEEYSAGEIVQIQPQSMRLALRVNEKHNIKISYSQAEGYPVDLYYLMDLSKSMEDDKAKLSTLGDKLSETMKRITNNFHLGFGSFVDKVLMPYVSTIPKKLEHPCENCKAPYGYQNHMPLNNNTESFSNEVKNATVSGNLDAPEGGFDAIMQAIACRSQIGWREQARRLLVFSTDAGFHYAGDGKLGGVIAPNDGECHLSPKGEYTHSTLQDYPSISQINQKVKDNAINIIFAVTASQLSVYEKLVEHIQGSSAAKLDNDSSNVVELVKEEYRKISSSVEMKDNATGDVKITYFSSCLSNGPEVQTSKCDNLKEGQQVSFTAQIQLLKCPEDPRDWTQTIHISPVGINEVMQIQLTMLCSCPCENPGSIGYQVQANSCSGHGTSMCGICNCDDSYFGNKCECSATDLTSKFANDTSCRADSTSTTDCSGRGHCVCGACECHKRPNPIEIISGKHCECDNFSCERNRNQLCSGPDHGTCECGRCKCKPGWTGSNCGCQESNDTCMPPGGGEICSGHGTCECGVCKCTVNDQGRFSGRHCEKCPTCSGRCQELKDCVQCQMYKTGELKNGDDCARNCTQFVPVGVEKVEIDETKDEQMCKFFDEDDCKFMFKYSEQGELHVYAQENKECPAKVFMLGIVMGVIAAIVLVGLAILLLWKLLTTIHDRREFARFEKERMNAKWDTGENPIYKQATSTFKNPMYAGK': [np.float32(0.7939121), np.float32(0.8549026), np.float32(0.8783348), np.float32(0.9135466), np.float32(0.93985116), np.float32(0.95253444), np.float32(0.95384026), np.float32(0.9554582), np.float32(0.9626227), np.float32(0.96268094), np.float32(0.9610255), np.float32(0.9527983), np.float32(0.9571836), np.float32(0.9668392), np.float32(0.9625679), np.float32(0.94725424), np.float32(0.93287075), np.float32(0.90469956), np.float32(0.89941126), np.float32(0.8960229), np.float32(0.8801335), np.float32(0.8580502), np.float32(0.83062303), np.float32(0.7942113), np.float32(0.78631043), np.float32(0.7859942), np.float32(0.78596306), np.float32(0.7740345), np.float32(0.7425997), np.float32(0.73247313), np.float32(0.70088214), np.float32(0.69141364), np.float32(0.6891486), np.float32(0.6868798), np.float32(0.6464755), np.float32(0.6221151), np.float32(0.5489595), np.float32(0.46614555), np.float32(0.45069242), np.float32(0.39330104), np.float32(0.32863727), np.float32(0.3475501), np.float32(0.3559079), np.float32(0.31783387), np.float32(0.30190325), np.float32(0.2803724), np.float32(0.28142807), np.float32(0.27073264), np.float32(0.28796077), np.float32(0.28725716), np.float32(0.30277818), np.float32(0.2816969), np.float32(0.27466807), np.float32(0.27132052), np.float32(0.26389626), np.float32(0.25517505), np.float32(0.25084433), np.float32(0.24517174), np.float32(0.2603765), np.float32(0.25817555), np.float32(0.2612275), np.float32(0.27019852), np.float32(0.27406657), np.float32(0.2535972), np.float32(0.24046423), np.float32(0.23192258), np.float32(0.23418953), np.float32(0.2586883), np.float32(0.2676414), np.float32(0.27634484), np.float32(0.29469287), np.float32(0.29620564), np.float32(0.2767476), np.float32(0.26734662), np.float32(0.25522435), np.float32(0.2509584), np.float32(0.23202929), np.float32(0.21890663), np.float32(0.20052709), np.float32(0.1974119), np.float32(0.19898531), np.float32(0.2036421), np.float32(0.20908052), np.float32(0.21222901), np.float32(0.2097502), np.float32(0.21394187), np.float32(0.20239577), np.float32(0.20850319), np.float32(0.22692662), np.float32(0.2511414), np.float32(0.24178019), np.float32(0.24038936), np.float32(0.23278576), np.float32(0.24364875), np.float32(0.26732978), np.float32(0.2961272), np.float32(0.32976153), np.float32(0.3777027), np.float32(0.4485429), np.float32(0.49344411), np.float32(0.60236543), np.float32(0.67758536), np.float32(0.7710278), np.float32(0.8278549), np.float32(0.8587167), np.float32(0.87395215), np.float32(0.8946027), np.float32(0.9154148), np.float32(0.9256043), np.float32(0.9368709), np.float32(0.947786), np.float32(0.95540315), np.float32(0.96011055), np.float32(0.9655618), np.float32(0.9691009), np.float32(0.97161937), np.float32(0.97608477), np.float32(0.9765993), np.float32(0.97631264), np.float32(0.9777076), np.float32(0.9774571), np.float32(0.97728294), np.float32(0.9769125), np.float32(0.9771413), np.float32(0.976972), np.float32(0.9764109), np.float32(0.97533244), np.float32(0.9752621), np.float32(0.9752383), np.float32(0.9746761), np.float32(0.97450125), np.float32(0.97427624), np.float32(0.97380304), np.float32(0.9726017), np.float32(0.9714317), np.float32(0.97015005), np.float32(0.9654641), np.float32(0.9572686), np.float32(0.9505213), np.float32(0.9397583), np.float32(0.9298552), np.float32(0.91738904), np.float32(0.8917706), np.float32(0.86105645), np.float32(0.78154767), np.float32(0.73291564), np.float32(0.6888986), np.float32(0.59507185), np.float32(0.5284823), np.float32(0.4577766), np.float32(0.3559406), np.float32(0.33890897), np.float32(0.23768497), np.float32(0.20578113), np.float32(0.21550532), np.float32(0.1593213), np.float32(0.16098143), np.float32(0.161545), np.float32(0.15399548), np.float32(0.13632777), np.float32(0.1340971), np.float32(0.11835728), np.float32(0.1108216), np.float32(0.09279524), np.float32(0.08312407), np.float32(0.075429246), np.float32(0.08217878), np.float32(0.07668866), np.float32(0.087921314), np.float32(0.103985526), np.float32(0.11373117), np.float32(0.10305541), np.float32(0.099185474), np.float32(0.095610306), np.float32(0.08716257), np.float32(0.082945734), np.float32(0.0878498), np.float32(0.09234065), np.float32(0.088723205), np.float32(0.09878165), np.float32(0.086729184), np.float32(0.07542002), np.float32(0.061131977), np.float32(0.067440525), np.float32(0.062861025), np.float32(0.06863821), np.float32(0.06992189), np.float32(0.095072486), np.float32(0.104649566), np.float32(0.1366144), np.float32(0.16457349), np.float32(0.16649449), np.float32(0.15269864), np.float32(0.1525571), np.float32(0.15726952), np.float32(0.15095977), np.float32(0.13647415), np.float32(0.16125374), np.float32(0.16535605), np.float32(0.16268548), np.float32(0.16265541), np.float32(0.16810276), np.float32(0.18039505), np.float32(0.17311394), np.float32(0.17220998), np.float32(0.18714312), np.float32(0.16181949), np.float32(0.1395165), np.float32(0.13604863), np.float32(0.13563073), np.float32(0.11763998), np.float32(0.11682442), np.float32(0.113434665), np.float32(0.10227226), np.float32(0.09979265), np.float32(0.08471763), np.float32(0.083948396), np.float32(0.08273348), np.float32(0.07915687), np.float32(0.07966123), np.float32(0.08803757), np.float32(0.07813781), np.float32(0.07503123), np.float32(0.074809305), np.float32(0.073150106), np.float32(0.06368302), np.float32(0.06145336), np.float32(0.06472523), np.float32(0.059898693), np.float32(0.053396583), np.float32(0.05863077), np.float32(0.067586906), np.float32(0.07521827), np.float32(0.06684517), np.float32(0.0840873), np.float32(0.081136756), np.float32(0.08489789), np.float32(0.08775045), np.float32(0.10218723), np.float32(0.121007435), np.float32(0.122352146), np.float32(0.16253257), np.float32(0.17185503), np.float32(0.19299904), np.float32(0.189898), np.float32(0.2019748), np.float32(0.20750195), np.float32(0.22936434), np.float32(0.2630896), np.float32(0.29391623), np.float32(0.29804444), np.float32(0.30180466), np.float32(0.29386854), np.float32(0.30730888), np.float32(0.34494978), np.float32(0.3294069), np.float32(0.29602247), np.float32(0.30867174), np.float32(0.30147418), np.float32(0.33122495), np.float32(0.33878762), np.float32(0.4127953), np.float32(0.42526466), np.float32(0.36655995), np.float32(0.43782875), np.float32(0.39783663), np.float32(0.39073578), np.float32(0.4700772), np.float32(0.48163643), np.float32(0.48771316), np.float32(0.54998195), np.float32(0.46320862), np.float32(0.39662534), np.float32(0.31116423), np.float32(0.33954835), np.float32(0.34450987), np.float32(0.3293974), np.float32(0.34564033), np.float32(0.2698715), np.float32(0.19526404), np.float32(0.25991324), np.float32(0.21788551), np.float32(0.19189885), np.float32(0.19589579), np.float32(0.19176239), np.float32(0.19973609), np.float32(0.14422935), np.float32(0.14430341), np.float32(0.10736454), np.float32(0.095973656), np.float32(0.09351582), np.float32(0.086105555), np.float32(0.08924241), np.float32(0.075257316), np.float32(0.062504955), np.float32(0.05964299), np.float32(0.063891396), np.float32(0.061721154), np.float32(0.055871002), np.float32(0.050784506), np.float32(0.046615116), np.float32(0.041407607), np.float32(0.0396356), np.float32(0.036845118), np.float32(0.033429693), np.float32(0.032103855), np.float32(0.032883644), np.float32(0.036395893), np.float32(0.037919287), np.float32(0.038511995), np.float32(0.03985491), np.float32(0.0403565), np.float32(0.036299147), np.float32(0.032822203), np.float32(0.030199025), np.float32(0.027614223), np.float32(0.026697244), np.float32(0.02640954), np.float32(0.027038751), np.float32(0.024902213), np.float32(0.023089463), np.float32(0.02328104), np.float32(0.022692967), np.float32(0.024778288), np.float32(0.02979039), np.float32(0.038871665), np.float32(0.05107652), np.float32(0.06704155), np.float32(0.0812395), np.float32(0.094295815), np.float32(0.102929816), np.float32(0.09810995), np.float32(0.10333026), np.float32(0.15453923), np.float32(0.19040261), np.float32(0.22811908), np.float32(0.3404567), np.float32(0.41229522), np.float32(0.5159066), np.float32(0.5155215), np.float32(0.49643296), np.float32(0.45988876), np.float32(0.46448088), np.float32(0.47201568), np.float32(0.49657995), np.float32(0.46637455), np.float32(0.467384), np.float32(0.46417007), np.float32(0.30672553), np.float32(0.2600189), np.float32(0.23355927), np.float32(0.20806876), np.float32(0.22560859), np.float32(0.29744673), np.float32(0.28272125), np.float32(0.2565103), np.float32(0.25764477), np.float32(0.25748447), np.float32(0.2035021), np.float32(0.19053775), np.float32(0.16760969), np.float32(0.1551254), np.float32(0.1444459), np.float32(0.11709833), np.float32(0.10898973), np.float32(0.1024715), np.float32(0.09122685), np.float32(0.06909732), np.float32(0.06527605), np.float32(0.064365745), np.float32(0.057925023), np.float32(0.05755456), np.float32(0.06809934), np.float32(0.06372093), np.float32(0.0551918), np.float32(0.05965192), np.float32(0.061214156), np.float32(0.04555194), np.float32(0.03639692), np.float32(0.044473562), np.float32(0.042409223), np.float32(0.03463973), np.float32(0.038671352), np.float32(0.04338893), np.float32(0.050400537), np.float32(0.055027448), np.float32(0.06580714), np.float32(0.07093629), np.float32(0.086890474), np.float32(0.0927839), np.float32(0.10442458), np.float32(0.11429693), np.float32(0.1287216), np.float32(0.12911549), np.float32(0.1414967), np.float32(0.14789264), np.float32(0.13776158), np.float32(0.13124356), np.float32(0.14778565), np.float32(0.14384721), np.float32(0.12971602), np.float32(0.15298326), np.float32(0.18510705), np.float32(0.17028186), np.float32(0.16818438), np.float32(0.16802022), np.float32(0.16958249), np.float32(0.15073268), np.float32(0.14693508), np.float32(0.14425673), np.float32(0.14400831), np.float32(0.13639167), np.float32(0.1386545), np.float32(0.14158794), np.float32(0.15050873), np.float32(0.14742213), np.float32(0.15766041), np.float32(0.1643209), np.float32(0.18303987), np.float32(0.18264219), np.float32(0.22140615), np.float32(0.23730233), np.float32(0.21660471), np.float32(0.22309022), np.float32(0.2226719), np.float32(0.17986913), np.float32(0.14574958), np.float32(0.14631861), np.float32(0.15255742), np.float32(0.14214128), np.float32(0.124678425), np.float32(0.14073694), np.float32(0.15255481), np.float32(0.15260802), np.float32(0.13539158), np.float32(0.1372368), np.float32(0.12113443), np.float32(0.12038008), np.float32(0.1187433), np.float32(0.110779576), np.float32(0.10796058), np.float32(0.09814894), np.float32(0.103051096), np.float32(0.11228972), np.float32(0.11487543), np.float32(0.13921492), np.float32(0.15530653), np.float32(0.17893207), np.float32(0.20152165), np.float32(0.22316538), np.float32(0.29839802), np.float32(0.37362102), np.float32(0.47194865), np.float32(0.49231556), np.float32(0.48598665), np.float32(0.4416885), np.float32(0.44069257), np.float32(0.39431345), np.float32(0.38627148), np.float32(0.33279523), np.float32(0.33695826), np.float32(0.32170385), np.float32(0.31715295), np.float32(0.3281783), np.float32(0.30718517), np.float32(0.3171395), np.float32(0.30121207), np.float32(0.29352045), np.float32(0.2694679), np.float32(0.26631245), np.float32(0.21892996), np.float32(0.20454276), np.float32(0.18991648), np.float32(0.18655941), np.float32(0.18195349), np.float32(0.18419819), np.float32(0.18951297), np.float32(0.18724391), np.float32(0.18055323), np.float32(0.18810833), np.float32(0.20444968), np.float32(0.2629824), np.float32(0.26639438), np.float32(0.25340408), np.float32(0.20966588), np.float32(0.21829632), np.float32(0.20106696), np.float32(0.19854578), np.float32(0.24676104), np.float32(0.20639639), np.float32(0.18891157), np.float32(0.17388593), np.float32(0.1785273), np.float32(0.17406382), np.float32(0.17162956), np.float32(0.15701815), np.float32(0.16719006), np.float32(0.17091486), np.float32(0.18141843), np.float32(0.18772906), np.float32(0.17689534), np.float32(0.16591012), np.float32(0.16228381), np.float32(0.16367885), np.float32(0.16604677), np.float32(0.1708685), np.float32(0.18237981), np.float32(0.1855403), np.float32(0.18496418), np.float32(0.20010538), np.float32(0.18963312), np.float32(0.20458427), np.float32(0.20944506), np.float32(0.23084155), np.float32(0.22982694), np.float32(0.2465484), np.float32(0.23904191), np.float32(0.24355106), np.float32(0.22552513), np.float32(0.22979927), np.float32(0.22088768), np.float32(0.20135628), np.float32(0.20483106), np.float32(0.19759268), np.float32(0.20338039), np.float32(0.2024548), np.float32(0.21310446), np.float32(0.22087988), np.float32(0.24462329), np.float32(0.22209512), np.float32(0.21822828), np.float32(0.22448559), np.float32(0.20040642), np.float32(0.20287822), np.float32(0.20376045), np.float32(0.19766374), np.float32(0.19605853), np.float32(0.1921606), np.float32(0.18338552), np.float32(0.1921743), np.float32(0.1988455), np.float32(0.21334557), np.float32(0.25161177), np.float32(0.26617125), np.float32(0.2682033), np.float32(0.28099135), np.float32(0.2819625), np.float32(0.31835568), np.float32(0.33972374), np.float32(0.34471717), np.float32(0.353551), np.float32(0.33668184), np.float32(0.31552884), np.float32(0.29546145), np.float32(0.33657634), np.float32(0.33813754), np.float32(0.39887956), np.float32(0.40176928), np.float32(0.49636418), np.float32(0.51585263), np.float32(0.5531996), np.float32(0.5276677), np.float32(0.5401213), np.float32(0.54467726), np.float32(0.5698698), np.float32(0.5605811), np.float32(0.5676439), np.float32(0.5863054), np.float32(0.5545872), np.float32(0.53095776), np.float32(0.41435304), np.float32(0.33688644), np.float32(0.32023072), np.float32(0.33648285), np.float32(0.3258853), np.float32(0.3086985), np.float32(0.3195258), np.float32(0.2950509), np.float32(0.272867), np.float32(0.28821787), np.float32(0.3124407), np.float32(0.30018163), np.float32(0.3097488), np.float32(0.30494386), np.float32(0.2991024), np.float32(0.30090225), np.float32(0.3001578), np.float32(0.31566924), np.float32(0.32975343), np.float32(0.34345904), np.float32(0.34975523), np.float32(0.3440367), np.float32(0.3447997), np.float32(0.33146295), np.float32(0.3276387), np.float32(0.33998737), np.float32(0.33785498), np.float32(0.34075177), np.float32(0.34732714), np.float32(0.34515604), np.float32(0.33527687), np.float32(0.33604532), np.float32(0.31869397), np.float32(0.31372932), np.float32(0.3522157), np.float32(0.35444444), np.float32(0.35820144), np.float32(0.3539742), np.float32(0.35571644), np.float32(0.35534135), np.float32(0.3529652), np.float32(0.387853), np.float32(0.37195933), np.float32(0.37290263), np.float32(0.37151742), np.float32(0.36386344), np.float32(0.3650629), np.float32(0.35792774), np.float32(0.35802102), np.float32(0.3581039), np.float32(0.35965306), np.float32(0.36107442), np.float32(0.35430413), np.float32(0.3455794), np.float32(0.3426841), np.float32(0.3553122), np.float32(0.3643759), np.float32(0.36500952), np.float32(0.3477386), np.float32(0.33926088), np.float32(0.36577132), np.float32(0.35604882), np.float32(0.34417883), np.float32(0.3391636), np.float32(0.34528634), np.float32(0.33736223), np.float32(0.332239), np.float32(0.33761266), np.float32(0.33338347), np.float32(0.3195231), np.float32(0.33623347), np.float32(0.33000997), np.float32(0.36281443), np.float32(0.34169072), np.float32(0.32609525), np.float32(0.33387282), np.float32(0.34231243), np.float32(0.34106493), np.float32(0.3603345), np.float32(0.352842), np.float32(0.3898957), np.float32(0.4716782), np.float32(0.4413025), np.float32(0.43957737), np.float32(0.41709673), np.float32(0.34187865), np.float32(0.32151097), np.float32(0.3408979), np.float32(0.33952442), np.float32(0.35727224), np.float32(0.35964817), np.float32(0.35921967), np.float32(0.35539147), np.float32(0.34757757), np.float32(0.32629356), np.float32(0.30276772), np.float32(0.29490688), np.float32(0.30647436), np.float32(0.30719978), np.float32(0.3016331), np.float32(0.28599513), np.float32(0.28523913), np.float32(0.28591207), np.float32(0.28109407), np.float32(0.30027238), np.float32(0.3459988), np.float32(0.33722207), np.float32(0.30344138), np.float32(0.3212303), np.float32(0.32386616), np.float32(0.30992013), np.float32(0.330828), np.float32(0.34943885), np.float32(0.32352316), np.float32(0.30807415), np.float32(0.31475464), np.float32(0.3241933), np.float32(0.284994), np.float32(0.2813204), np.float32(0.255029), np.float32(0.24545893), np.float32(0.22540763), np.float32(0.20384781), np.float32(0.20898284), np.float32(0.23395273), np.float32(0.23589177), np.float32(0.2397045), np.float32(0.27273965), np.float32(0.2642598), np.float32(0.26448423), np.float32(0.27369228), np.float32(0.2708426), np.float32(0.26891103), np.float32(0.25534275), np.float32(0.26020116), np.float32(0.25325426), np.float32(0.21662539), np.float32(0.2163501), np.float32(0.20824896), np.float32(0.20698436), np.float32(0.20790043), np.float32(0.20674995), np.float32(0.2062261), np.float32(0.21445163), np.float32(0.22109266), np.float32(0.22611198), np.float32(0.23773007), np.float32(0.24113233), np.float32(0.23816161), np.float32(0.2506202), np.float32(0.24788518), np.float32(0.24384417), np.float32(0.24403967), np.float32(0.24594833), np.float32(0.24688384), np.float32(0.24497579), np.float32(0.24617489), np.float32(0.2766804), np.float32(0.25938058), np.float32(0.21491331), np.float32(0.21140474), np.float32(0.21296327), np.float32(0.20968421), np.float32(0.21070579), np.float32(0.26187742), np.float32(0.26795366), np.float32(0.28989992), np.float32(0.26840764), np.float32(0.25039235), np.float32(0.2306218), np.float32(0.17301485), np.float32(0.16519727), np.float32(0.16952339), np.float32(0.15645334), np.float32(0.15420943), np.float32(0.15480813), np.float32(0.15260951), np.float32(0.14591703), np.float32(0.14717396), np.float32(0.13674928), np.float32(0.12792511), np.float32(0.12332654), np.float32(0.13627467), np.float32(0.144358), np.float32(0.16091555), np.float32(0.18285184), np.float32(0.25407377), np.float32(0.31013954), np.float32(0.33363625), np.float32(0.268538), np.float32(0.2872374), np.float32(0.34461594), np.float32(0.36633223), np.float32(0.40054417), np.float32(0.4064533), np.float32(0.3980483), np.float32(0.45738584), np.float32(0.5071014), np.float32(0.52099985), np.float32(0.48556834), np.float32(0.49593806), np.float32(0.5579706), np.float32(0.5844993), np.float32(0.57088304), np.float32(0.6007046), np.float32(0.67385), np.float32(0.73361117), np.float32(0.7349284), np.float32(0.75724834), np.float32(0.77008396), np.float32(0.7283322), np.float32(0.7095705), np.float32(0.6830472), np.float32(0.68790424), np.float32(0.68013394), np.float32(0.6874007), np.float32(0.66984427), np.float32(0.6668049), np.float32(0.66143507), np.float32(0.65982133), np.float32(0.6638948), np.float32(0.6289949), np.float32(0.6188981), np.float32(0.56081015), np.float32(0.56875116), np.float32(0.5677269), np.float32(0.5992377), np.float32(0.61454785), np.float32(0.6423481), np.float32(0.6494152), np.float32(0.65994686), np.float32(0.6401252), np.float32(0.64531726), np.float32(0.6442756), np.float32(0.6561935), np.float32(0.62545735), np.float32(0.5709827), np.float32(0.55054224), np.float32(0.5304193), np.float32(0.5245186), np.float32(0.50294524), np.float32(0.4857133), np.float32(0.5741268), np.float32(0.5859192), np.float32(0.60804486), np.float32(0.6165184), np.float32(0.6252398), np.float32(0.63831055), np.float32(0.63200104), np.float32(0.6774231), np.float32(0.6930271), np.float32(0.67059344), np.float32(0.64375925), np.float32(0.64248735), np.float32(0.6181283), np.float32(0.65325), np.float32(0.7009975), np.float32(0.72713745), np.float32(0.74663264), np.float32(0.77874315), np.float32(0.81528354), np.float32(0.8502269), np.float32(0.86047244), np.float32(0.88000315), np.float32(0.8721767), np.float32(0.88690364), np.float32(0.9087586), np.float32(0.9126383), np.float32(0.9258285), np.float32(0.93209934), np.float32(0.9093878), np.float32(0.903296), np.float32(0.90730155), np.float32(0.91902584), np.float32(0.9289285), np.float32(0.9291008)], 'MGFPNLTEEIGLKGKLHCSTHQTNHRLVTYHFLVFYLSHTPSQANVAYFKAINAVPDASLHPHAARWYKHMTSYEPEFVHLPGNPSKPYNEYGPNDVISSTKLNVPSDNVEDVHLFSSDQEEDPEAVRIREQRLADYNKRKAAKPKTFAKSVVTLDVKP': [np.float32(0.43291518), np.float32(0.48612714), np.float32(0.4948071), np.float32(0.560308), np.float32(0.4971972), np.float32(0.5470322), np.float32(0.5310073), np.float32(0.5256362), np.float32(0.48585618), np.float32(0.49308127), np.float32(0.4704806), np.float32(0.42841846), np.float32(0.3623725), np.float32(0.294211), np.float32(0.32131356), np.float32(0.3302982), np.float32(0.34199646), np.float32(0.3195142), np.float32(0.30210942), np.float32(0.34974244), np.float32(0.3801228), np.float32(0.45710215), np.float32(0.47984105), np.float32(0.505646), np.float32(0.48098648), np.float32(0.5024791), np.float32(0.51078475), np.float32(0.5421003), np.float32(0.5324008), np.float32(0.47628263), np.float32(0.54645914), np.float32(0.5488976), np.float32(0.52518296), np.float32(0.49547186), np.float32(0.36132744), np.float32(0.23213977), np.float32(0.15306422), np.float32(0.15325446), np.float32(0.14246574), np.float32(0.13593899), np.float32(0.10904748), np.float32(0.12117811), np.float32(0.12058053), np.float32(0.12788613), np.float32(0.13807584), np.float32(0.21110186), np.float32(0.2887833), np.float32(0.32287866), np.float32(0.3305325), np.float32(0.3449863), np.float32(0.37150496), np.float32(0.35659686), np.float32(0.35541648), np.float32(0.31033462), np.float32(0.29359156), np.float32(0.26094452), np.float32(0.16155237), np.float32(0.24394685), np.float32(0.24640973), np.float32(0.22239552), np.float32(0.23086336), np.float32(0.24682833), np.float32(0.22871868), np.float32(0.26944375), np.float32(0.31913382), np.float32(0.40270346), np.float32(0.37671763), np.float32(0.39924482), np.float32(0.3376141), np.float32(0.29137897), np.float32(0.29917145), np.float32(0.28848228), np.float32(0.29615504), np.float32(0.27489966), np.float32(0.29140437), np.float32(0.28061357), np.float32(0.34416226), np.float32(0.31260574), np.float32(0.36810306), np.float32(0.34015504), np.float32(0.39023286), np.float32(0.38194507), np.float32(0.4801147), np.float32(0.5663637), np.float32(0.6303168), np.float32(0.6848103), np.float32(0.77260315), np.float32(0.75330746), np.float32(0.7531315), np.float32(0.7852357), np.float32(0.8128809), np.float32(0.82972205), np.float32(0.8859151), np.float32(0.9087575), np.float32(0.9055907), np.float32(0.90896606), np.float32(0.885724), np.float32(0.88336074), np.float32(0.9027555), np.float32(0.92812634), np.float32(0.93184817), np.float32(0.93320763), np.float32(0.9369967), np.float32(0.93224615), np.float32(0.9403082), np.float32(0.94767976), np.float32(0.95509034), np.float32(0.95198), np.float32(0.95768213), np.float32(0.96087295), np.float32(0.9629607), np.float32(0.9649213), np.float32(0.96466595), np.float32(0.96303886), np.float32(0.9588389), np.float32(0.94930786), np.float32(0.93575567), np.float32(0.9287581), np.float32(0.9295856), np.float32(0.9244408), np.float32(0.90978885), np.float32(0.9129807), np.float32(0.90983945), np.float32(0.91381574), np.float32(0.9123877), np.float32(0.9120865), np.float32(0.9066723), np.float32(0.9139811), np.float32(0.9274631), np.float32(0.935521), np.float32(0.9380708), np.float32(0.9307703), np.float32(0.92725706), np.float32(0.91739994), np.float32(0.91430444), np.float32(0.9206323), np.float32(0.92144626), np.float32(0.9201515), np.float32(0.9344689), np.float32(0.93243587), np.float32(0.9372562), np.float32(0.93220717), np.float32(0.9406876), np.float32(0.9425597), np.float32(0.94869167), np.float32(0.94995683), np.float32(0.95374477), np.float32(0.95896196), np.float32(0.9559417), np.float32(0.96214044), np.float32(0.9621165), np.float32(0.96139127), np.float32(0.9597309), np.float32(0.96138024), np.float32(0.962741), np.float32(0.96007895), np.float32(0.9593302), np.float32(0.95492053), np.float32(0.94077915)], 'MLNDKITGMLENIERLGGEGEVEQAQSMMKLCDQLKEEREALQNQKGGVMDPFTVQEKQMEVCEVCGAFLIVGDAQTRVDDHLMGKQHMGYAKIKATIADLKEKLQKASVTSMAERKRDSRNGQRSSSRDRVRAHDHENRSRDADRERRSRDKDRDARSRDARPRDTDRDGRSRDKERDRSSRTSRDADRRSSHKSRDDDRRSRKSSRDRKSSRDRDHKSSRDRRSRDSRRSRDRRDSDKHKRERSRSRDKDRKRSRRSDSRDKKEKSKKDSSKDRSRDNKETKKEEKSEKVEEAVAMETGEKEDTKEQEGASGDNKSE': [np.float32(0.45432404), np.float32(0.4184415), np.float32(0.5120658), np.float32(0.58420825), np.float32(0.5989179), np.float32(0.6154304), np.float32(0.62677747), np.float32(0.6076892), np.float32(0.5857214), np.float32(0.57795954), np.float32(0.5708167), np.float32(0.54634696), np.float32(0.54344803), np.float32(0.5138954), np.float32(0.45803416), np.float32(0.4367812), np.float32(0.402975), np.float32(0.39004692), np.float32(0.40610835), np.float32(0.37036058), np.float32(0.36431658), np.float32(0.36513096), np.float32(0.3783467), np.float32(0.34867978), np.float32(0.38116175), np.float32(0.38400227), np.float32(0.3819485), np.float32(0.35020193), np.float32(0.3666658), np.float32(0.3595025), np.float32(0.28150743), np.float32(0.263129), np.float32(0.2935966), np.float32(0.30155373), np.float32(0.35550576), np.float32(0.36496684), np.float32(0.37027708), np.float32(0.3921021), np.float32(0.39186132), np.float32(0.41342694), np.float32(0.4383744), np.float32(0.4638548), np.float32(0.4679672), np.float32(0.4466649), np.float32(0.50509864), np.float32(0.5141055), np.float32(0.53298885), np.float32(0.5543187), np.float32(0.5920477), np.float32(0.58220583), np.float32(0.5368075), np.float32(0.48472443), np.float32(0.47071785), np.float32(0.48057473), np.float32(0.497605), np.float32(0.49834836), np.float32(0.4826963), np.float32(0.46118316), np.float32(0.41924366), np.float32(0.4476348), np.float32(0.3900887), np.float32(0.3496644), np.float32(0.37441415), np.float32(0.36541697), np.float32(0.36184248), np.float32(0.34254038), np.float32(0.33525923), np.float32(0.34837338), np.float32(0.33687684), np.float32(0.32644713), np.float32(0.30291048), np.float32(0.29059893), np.float32(0.24764638), np.float32(0.22545609), np.float32(0.29364356), np.float32(0.31663963), np.float32(0.30914328), np.float32(0.31773093), np.float32(0.31812808), np.float32(0.29048914), np.float32(0.31838158), np.float32(0.34450567), np.float32(0.33841825), np.float32(0.372781), np.float32(0.39501622), np.float32(0.38773552), np.float32(0.38361502), np.float32(0.4035316), np.float32(0.39797312), np.float32(0.40225267), np.float32(0.36899146), np.float32(0.39283055), np.float32(0.36185724), np.float32(0.32625175), np.float32(0.34250787), np.float32(0.3746353), np.float32(0.3894409), np.float32(0.3755983), np.float32(0.3848933), np.float32(0.3961952), np.float32(0.3954051), np.float32(0.39610055), np.float32(0.42440838), np.float32(0.44118038), np.float32(0.4699509), np.float32(0.49081904), np.float32(0.5508164), np.float32(0.5490505), np.float32(0.59156734), np.float32(0.63723916), np.float32(0.6812348), np.float32(0.7139797), np.float32(0.7396833), np.float32(0.76991963), np.float32(0.77049935), np.float32(0.7700857), np.float32(0.7813658), np.float32(0.79726833), np.float32(0.8013352), np.float32(0.79696584), np.float32(0.8341998), np.float32(0.8611903), np.float32(0.87436056), np.float32(0.88593924), np.float32(0.90092635), np.float32(0.91115016), np.float32(0.9251157), np.float32(0.9324531), np.float32(0.9407642), np.float32(0.9366785), np.float32(0.9396757), np.float32(0.93662536), np.float32(0.9335542), np.float32(0.93283993), np.float32(0.9263535), np.float32(0.92601746), np.float32(0.91869223), np.float32(0.9060354), np.float32(0.90678734), np.float32(0.910545), np.float32(0.9065051), np.float32(0.9029379), np.float32(0.89711505), np.float32(0.8932548), np.float32(0.88823456), np.float32(0.8903367), np.float32(0.89117616), np.float32(0.8939039), np.float32(0.9000852), np.float32(0.90614074), np.float32(0.90050215), np.float32(0.9061992), np.float32(0.9020055), np.float32(0.9082593), np.float32(0.91462886), np.float32(0.91774726), np.float32(0.9279327), np.float32(0.9327825), np.float32(0.9371148), np.float32(0.94209373), np.float32(0.9489297), np.float32(0.94965035), np.float32(0.9559837), np.float32(0.95784664), np.float32(0.96167296), np.float32(0.9622501), np.float32(0.964242), np.float32(0.96362585), np.float32(0.9650172), np.float32(0.9659424), np.float32(0.964439), np.float32(0.96786726), np.float32(0.9690726), np.float32(0.9688035), np.float32(0.97022384), np.float32(0.96896553), np.float32(0.96867496), np.float32(0.9679459), np.float32(0.9676936), np.float32(0.96779656), np.float32(0.96750724), np.float32(0.96699554), np.float32(0.9683575), np.float32(0.96993375), np.float32(0.9695901), np.float32(0.97087413), np.float32(0.9712125), np.float32(0.9715145), np.float32(0.9714991), np.float32(0.9724267), np.float32(0.9721575), np.float32(0.97277844), np.float32(0.9722892), np.float32(0.9726543), np.float32(0.9734501), np.float32(0.97322017), np.float32(0.973545), np.float32(0.9727725), np.float32(0.9727352), np.float32(0.97276527), np.float32(0.97271955), np.float32(0.97186035), np.float32(0.9728578), np.float32(0.970829), np.float32(0.97217584), np.float32(0.972551), np.float32(0.97274226), np.float32(0.9736476), np.float32(0.974533), np.float32(0.9736814), np.float32(0.9747877), np.float32(0.9746235), np.float32(0.9753921), np.float32(0.9759163), np.float32(0.9741038), np.float32(0.97481143), np.float32(0.97447646), np.float32(0.9715219), np.float32(0.9722295), np.float32(0.9728363), np.float32(0.96960217), np.float32(0.9699081), np.float32(0.9678087), np.float32(0.96640456), np.float32(0.9658391), np.float32(0.96620834), np.float32(0.9626807), np.float32(0.9621017), np.float32(0.9599276), np.float32(0.95772195), np.float32(0.9565699), np.float32(0.95454484), np.float32(0.9499142), np.float32(0.9510667), np.float32(0.9475836), np.float32(0.95150995), np.float32(0.94649786), np.float32(0.94625646), np.float32(0.94874585), np.float32(0.9470567), np.float32(0.94591194), np.float32(0.94609624), np.float32(0.9461748), np.float32(0.9475699), np.float32(0.9479375), np.float32(0.9498684), np.float32(0.95216155), np.float32(0.9504865), np.float32(0.95122135), np.float32(0.95168185), np.float32(0.95094496), np.float32(0.9522765), np.float32(0.952619), np.float32(0.9541885), np.float32(0.95421934), np.float32(0.9541309), np.float32(0.95656323), np.float32(0.95670277), np.float32(0.95867383), np.float32(0.95903265), np.float32(0.9603569), np.float32(0.9610677), np.float32(0.96226615), np.float32(0.9622904), np.float32(0.96284586), np.float32(0.96351343), np.float32(0.96373737), np.float32(0.9625576), np.float32(0.96330786), np.float32(0.963206), np.float32(0.9632478), np.float32(0.9637162), np.float32(0.9635869), np.float32(0.96470934), np.float32(0.96213555), np.float32(0.96165025), np.float32(0.9611659), np.float32(0.9596875), np.float32(0.96020794), np.float32(0.95893466), np.float32(0.95797884), np.float32(0.95742595), np.float32(0.9579164), np.float32(0.956339), np.float32(0.9560517), np.float32(0.9535292), np.float32(0.95277375), np.float32(0.9526822), np.float32(0.95326054), np.float32(0.955074), np.float32(0.9552278), np.float32(0.9559202), np.float32(0.955412), np.float32(0.9551671), np.float32(0.95329034), np.float32(0.9540344), np.float32(0.9530316), np.float32(0.95365435), np.float32(0.9555431), np.float32(0.9558846), np.float32(0.9566196), np.float32(0.95664907), np.float32(0.9569225), np.float32(0.9614101), np.float32(0.96498644), np.float32(0.9666209), np.float32(0.9662484), np.float32(0.9671533), np.float32(0.9678389), np.float32(0.9667827), np.float32(0.9661438), np.float32(0.9659908), np.float32(0.9673342), np.float32(0.96439606), np.float32(0.96306795), np.float32(0.9602138), np.float32(0.95771736), np.float32(0.955326), np.float32(0.9528211)], 'MTIKSHPGSSSKSLTSSIQSQDLLTKSLGSNKTKSLLRQATRLLKKDGLSEELRKSTEQQIETLKATLENKPSKEQEKSNAIRYHRIKFFDRKKVHRKLDQVIRKLDKMSDSYTDDKKLARTHKKLTREAERLRIDLNYVNAYPKHLKYVSLYPNGNYAVHEELPADLPKLIPSTKKPDALRNYVRAYMADAMKKGTLSSQPELKKQPELEEEEQLSEDDEEVRNAKQTEELAADDFFST': [np.float32(0.9734117), np.float32(0.97403955), np.float32(0.97483546), np.float32(0.97423935), np.float32(0.971973), np.float32(0.96921307), np.float32(0.9713724), np.float32(0.9709084), np.float32(0.9701128), np.float32(0.96784514), np.float32(0.9682437), np.float32(0.96612954), np.float32(0.96247107), np.float32(0.95587295), np.float32(0.9580756), np.float32(0.9556653), np.float32(0.95289), np.float32(0.9439155), np.float32(0.9338565), np.float32(0.92922425), np.float32(0.91917115), np.float32(0.8993275), np.float32(0.88879055), np.float32(0.8772493), np.float32(0.855069), np.float32(0.8458795), np.float32(0.83832395), np.float32(0.8245084), np.float32(0.8121684), np.float32(0.7962083), np.float32(0.7819842), np.float32(0.76611775), np.float32(0.76172704), np.float32(0.74902093), np.float32(0.75319177), np.float32(0.73584694), np.float32(0.72002494), np.float32(0.70344055), np.float32(0.6599291), np.float32(0.6773048), np.float32(0.6530175), np.float32(0.6265314), np.float32(0.6153474), np.float32(0.6073222), np.float32(0.55343586), np.float32(0.5229157), np.float32(0.51281685), np.float32(0.5145574), np.float32(0.48361328), np.float32(0.47013208), np.float32(0.45841533), np.float32(0.43678874), np.float32(0.4362766), np.float32(0.41340998), np.float32(0.42538098), np.float32(0.42569336), np.float32(0.43027347), np.float32(0.42163894), np.float32(0.42821226), np.float32(0.43127087), np.float32(0.43352038), np.float32(0.45008555), np.float32(0.4784709), np.float32(0.4908101), np.float32(0.48893642), np.float32(0.5091637), np.float32(0.5234081), np.float32(0.52210784), np.float32(0.5441233), np.float32(0.54886264), np.float32(0.5478193), np.float32(0.532715), np.float32(0.5210697), np.float32(0.500698), np.float32(0.48059374), np.float32(0.45560968), np.float32(0.4720108), np.float32(0.43598908), np.float32(0.3990559), np.float32(0.39806157), np.float32(0.40362448), np.float32(0.42509708), np.float32(0.431591), np.float32(0.4049007), np.float32(0.3737201), np.float32(0.3797002), np.float32(0.33857423), np.float32(0.30370227), np.float32(0.2628654), np.float32(0.23426087), np.float32(0.21552628), np.float32(0.20520511), np.float32(0.21055374), np.float32(0.21323626), np.float32(0.21383855), np.float32(0.21482684), np.float32(0.21866083), np.float32(0.22377123), np.float32(0.21271132), np.float32(0.21651521), np.float32(0.2167005), np.float32(0.20589955), np.float32(0.21449164), np.float32(0.21585654), np.float32(0.2356322), np.float32(0.2184845), np.float32(0.23239248), np.float32(0.24214682), np.float32(0.2390354), np.float32(0.23699841), np.float32(0.24582675), np.float32(0.27670246), np.float32(0.29610437), np.float32(0.3136434), np.float32(0.32782403), np.float32(0.32528493), np.float32(0.30097288), np.float32(0.29732966), np.float32(0.30240142), np.float32(0.30312568), np.float32(0.31784174), np.float32(0.31007147), np.float32(0.30513793), np.float32(0.30107066), np.float32(0.30000815), np.float32(0.28405255), np.float32(0.27800673), np.float32(0.22720213), np.float32(0.20517829), np.float32(0.20186985), np.float32(0.2043523), np.float32(0.20313042), np.float32(0.19062607), np.float32(0.18696706), np.float32(0.19196318), np.float32(0.17796881), np.float32(0.17569305), np.float32(0.15837738), np.float32(0.16040687), np.float32(0.1469905), np.float32(0.1340646), np.float32(0.15430917), np.float32(0.16629949), np.float32(0.1809447), np.float32(0.18522489), np.float32(0.22566147), np.float32(0.25549856), np.float32(0.28884885), np.float32(0.24030665), np.float32(0.18156664), np.float32(0.1760319), np.float32(0.18808807), np.float32(0.17473659), np.float32(0.18498582), np.float32(0.20574443), np.float32(0.2375819), np.float32(0.20933469), np.float32(0.19834144), np.float32(0.27709344), np.float32(0.3090283), np.float32(0.30570906), np.float32(0.3165437), np.float32(0.32998183), np.float32(0.33926517), np.float32(0.36247343), np.float32(0.4294477), np.float32(0.42832875), np.float32(0.42797554), np.float32(0.43254027), np.float32(0.36393747), np.float32(0.35114762), np.float32(0.35721707), np.float32(0.34549776), np.float32(0.29360402), np.float32(0.29520035), np.float32(0.2869501), np.float32(0.28528842), np.float32(0.26119822), np.float32(0.22677375), np.float32(0.22858419), np.float32(0.22751316), np.float32(0.23849063), np.float32(0.249201), np.float32(0.27998275), np.float32(0.27179873), np.float32(0.30612043), np.float32(0.30754238), np.float32(0.29232088), np.float32(0.2716588), np.float32(0.31449282), np.float32(0.37097058), np.float32(0.37461734), np.float32(0.406833), np.float32(0.43733206), np.float32(0.50096595), np.float32(0.5129553), np.float32(0.5502875), np.float32(0.6281132), np.float32(0.663644), np.float32(0.6867189), np.float32(0.7543775), np.float32(0.8167102), np.float32(0.84744287), np.float32(0.86312574), np.float32(0.8788197), np.float32(0.88540804), np.float32(0.88951284), np.float32(0.9043752), np.float32(0.91363), np.float32(0.9104009), np.float32(0.908712), np.float32(0.9121059), np.float32(0.91419524), np.float32(0.9120203), np.float32(0.90217537), np.float32(0.8989344), np.float32(0.8976414), np.float32(0.883019), np.float32(0.874568), np.float32(0.86838806), np.float32(0.87598634), np.float32(0.86620176), np.float32(0.8492926), np.float32(0.84719807), np.float32(0.8419243), np.float32(0.8230598), np.float32(0.81789535), np.float32(0.8238272), np.float32(0.81803524), np.float32(0.82386714), np.float32(0.81472355), np.float32(0.8220065), np.float32(0.82513344), np.float32(0.8380535), np.float32(0.84789115), np.float32(0.83993214), np.float32(0.83815926), np.float32(0.8461888), np.float32(0.8834495), np.float32(0.8882095)], 'MAATAAGESCCSGAKRSDEPSVQSREIIKPSITELTKVRTNILCTVQGCGKILPNTPALNMHLVKSHRVQEGIVNPTVRKDMKGSQKLYCCPIEGCPRGPNRPFSQFALVKQHFMKMHAEKKHKCVKCSNGYSTEWDLKRHAEDCGRTYSCTCGCPYASRTALLSHIYRTGHEVPKEHRYPPVKKRKMEKLSRGATKLETNGQTFEMEVTEGAVPAEGASHTPDLPQHHPVHSKNLQKLLLPMPKMSLVNVPVMQLAHLPVLLPPAESGALMSVVLTVDAQGSVSTLHFMPQSLGAVVPPLNNKSFKETMPVSRANLDAISTGIQVNLENLVSVDEPVNDLGSRSKSTSTNIQTDISFLGKGSVGGVNIGPPSEASVSSGSQTDISVSAQIQLPVNVQTQTFPLRSKVTSSIGAQTESLSQIPFPSGNTTRETQTSCSPAASVNKTQMDQAIMCANLFDSDMLSVSTQTTVHGGPFGASDLDPMSTGSGYFEDKTAPSLCFGAQRDILHQNTVADNQTQTMNLFSDLENILSEGMASGAQSCGSGLVPVQEQHTGIDFDFEDFLNATHIQTQTDESALGGLSSETPLELLDIETQTDFLLLDNLGDNHHSDVGTGVQTSDLELEMFDTQTQTDLNFLLDHSSHMSLGSILRHSSFNMSTESSDTETQTDTRAPPPPLPLPLSCSNDGQIRLSSTETQTVSSPSSLGHLFLTSNETQTVMDDFLSADLAWNMDSHFSSVETQTGEDLLSFFQHSDKAIS': [np.float32(0.9699185), np.float32(0.9720514), np.float32(0.97389585), np.float32(0.97554785), np.float32(0.9710173), np.float32(0.9742211), np.float32(0.9768826), np.float32(0.9744373), np.float32(0.971125), np.float32(0.9724663), np.float32(0.973181), np.float32(0.97292703), np.float32(0.96738195), np.float32(0.95863503), np.float32(0.9615733), np.float32(0.95958364), np.float32(0.9603276), np.float32(0.9597464), np.float32(0.9555501), np.float32(0.94447553), np.float32(0.9236603), np.float32(0.9100444), np.float32(0.88724446), np.float32(0.83586574), np.float32(0.79008526), np.float32(0.7679675), np.float32(0.6925031), np.float32(0.60153675), np.float32(0.5521652), np.float32(0.52444214), np.float32(0.45344672), np.float32(0.40146276), np.float32(0.36225992), np.float32(0.35155603), np.float32(0.33625826), np.float32(0.3363009), np.float32(0.34550488), np.float32(0.3126623), np.float32(0.2743467), np.float32(0.2614889), np.float32(0.25145754), np.float32(0.2130206), np.float32(0.22063068), np.float32(0.21175322), np.float32(0.21066289), np.float32(0.19727814), np.float32(0.1946227), np.float32(0.20903084), np.float32(0.20515715), np.float32(0.19341058), np.float32(0.2033685), np.float32(0.18747246), np.float32(0.20646848), np.float32(0.2691815), np.float32(0.28494018), np.float32(0.29672927), np.float32(0.32185662), np.float32(0.33661616), np.float32(0.36608475), np.float32(0.38285062), np.float32(0.39136413), np.float32(0.44165817), np.float32(0.4652247), np.float32(0.44974878), np.float32(0.42001137), np.float32(0.48029265), np.float32(0.46871713), np.float32(0.4587904), np.float32(0.46999112), np.float32(0.50223136), np.float32(0.5011486), np.float32(0.5903398), np.float32(0.643297), np.float32(0.69882715), np.float32(0.70083493), np.float32(0.7125434), np.float32(0.65864986), np.float32(0.643602), np.float32(0.6421483), np.float32(0.5534788), np.float32(0.50517267), np.float32(0.52279145), np.float32(0.5443776), np.float32(0.500213), np.float32(0.44677898), np.float32(0.4460996), np.float32(0.44305226), np.float32(0.43816394), np.float32(0.4283526), np.float32(0.40713033), np.float32(0.42343372), np.float32(0.41681728), np.float32(0.38285437), np.float32(0.34084538), np.float32(0.30253032), np.float32(0.26471487), np.float32(0.24163827), np.float32(0.23388387), np.float32(0.18677782), np.float32(0.1669127), np.float32(0.16455762), np.float32(0.16852535), np.float32(0.1609021), np.float32(0.15976337), np.float32(0.15806365), np.float32(0.16044304), np.float32(0.15465465), np.float32(0.16137174), np.float32(0.1890337), np.float32(0.20128757), np.float32(0.20829451), np.float32(0.20805374), np.float32(0.21026702), np.float32(0.18219358), np.float32(0.17537403), np.float32(0.204597), np.float32(0.18457717), np.float32(0.18327385), np.float32(0.20717046), np.float32(0.21043772), np.float32(0.20864174), np.float32(0.20784335), np.float32(0.21348614), np.float32(0.22011407), np.float32(0.21606523), np.float32(0.21468256), np.float32(0.20220986), np.float32(0.20428655), np.float32(0.19853152), np.float32(0.19387147), np.float32(0.19501577), np.float32(0.19762556), np.float32(0.2010708), np.float32(0.18834278), np.float32(0.18216139), np.float32(0.17323698), np.float32(0.1716474), np.float32(0.17800245), np.float32(0.17377026), np.float32(0.15686189), np.float32(0.1849204), np.float32(0.15919654), np.float32(0.15572755), np.float32(0.15667537), np.float32(0.15607971), np.float32(0.16808723), np.float32(0.16918264), np.float32(0.16530626), np.float32(0.16612424), np.float32(0.17778257), np.float32(0.18067214), np.float32(0.18058231), np.float32(0.17883253), np.float32(0.18113934), np.float32(0.15086102), np.float32(0.14550373), np.float32(0.13206354), np.float32(0.13792127), np.float32(0.13843352), np.float32(0.14018185), np.float32(0.15388303), np.float32(0.16797729), np.float32(0.17625064), np.float32(0.18925403), np.float32(0.21540804), np.float32(0.24937335), np.float32(0.26437894), np.float32(0.31504402), np.float32(0.34449556), np.float32(0.34467486), np.float32(0.39200845), np.float32(0.4175767), np.float32(0.42244276), np.float32(0.45476288), np.float32(0.5000335), np.float32(0.56628454), np.float32(0.59826106), np.float32(0.64526653), np.float32(0.7005974), np.float32(0.74347925), np.float32(0.7772251), np.float32(0.82243043), np.float32(0.84031296), np.float32(0.87759984), np.float32(0.87609595), np.float32(0.88586223), np.float32(0.9076875), np.float32(0.90524155), np.float32(0.9113789), np.float32(0.90504366), np.float32(0.8943005), np.float32(0.88778335), np.float32(0.8968164), np.float32(0.9128154), np.float32(0.9178576), np.float32(0.9159748), np.float32(0.921593), np.float32(0.9354053), np.float32(0.93414736), np.float32(0.94202685), np.float32(0.9426847), np.float32(0.9520555), np.float32(0.9598167), np.float32(0.96475995), np.float32(0.971686), np.float32(0.97595257), np.float32(0.9790273), np.float32(0.9785715), np.float32(0.98046815), np.float32(0.98158276), np.float32(0.98213667), np.float32(0.9817514), np.float32(0.9828182), np.float32(0.9829602), np.float32(0.9831821), np.float32(0.9839166), np.float32(0.9834118), np.float32(0.98388046), np.float32(0.984315), np.float32(0.9841701), np.float32(0.98304546), np.float32(0.9798758), np.float32(0.9779961), np.float32(0.97117853), np.float32(0.9647772), np.float32(0.962092), np.float32(0.95993996), np.float32(0.94342226), np.float32(0.9499047), np.float32(0.9364952), np.float32(0.93110293), np.float32(0.9343403), np.float32(0.9224724), np.float32(0.9086614), np.float32(0.92178345), np.float32(0.9399981), np.float32(0.9400111), np.float32(0.9416222), np.float32(0.9375247), np.float32(0.9562808), np.float32(0.9565756), np.float32(0.9524428), np.float32(0.95919925), np.float32(0.96446764), np.float32(0.9620891), np.float32(0.966407), np.float32(0.9712992), np.float32(0.9757746), np.float32(0.96975076), np.float32(0.97551185), np.float32(0.9758851), np.float32(0.97308433), np.float32(0.97501457), np.float32(0.9742911), np.float32(0.9743346), np.float32(0.96920466), np.float32(0.9669881), np.float32(0.9642812), np.float32(0.96179736), np.float32(0.964758), np.float32(0.9411989), np.float32(0.95000124), np.float32(0.9338538), np.float32(0.9187255), np.float32(0.8990481), np.float32(0.90456825), np.float32(0.34348324), np.float32(0.6197346), np.float32(0.80263424), np.float32(0.89081717), np.float32(0.6655895), np.float32(0.8323574), np.float32(0.91363853), np.float32(0.81823546), np.float32(0.71302986), np.float32(0.7784802), np.float32(0.8596372), np.float32(0.9066381), np.float32(0.70146793), np.float32(0.08322614), np.float32(0.06511438), np.float32(0.07124615), np.float32(0.07097413), np.float32(0.08948432), np.float32(0.08559312), np.float32(0.45290193), np.float32(0.53572565), np.float32(0.46016616), np.float32(0.5674246), np.float32(0.3768849), np.float32(0.67940694), np.float32(0.44483897), np.float32(0.4335871), np.float32(0.47101915), np.float32(0.2580827), np.float32(0.23680851), np.float32(0.26091206), np.float32(0.31997883), np.float32(0.29615018), np.float32(0.28917512), np.float32(0.28490046), np.float32(0.3195962), np.float32(0.40965176), np.float32(0.34115934), np.float32(0.36739883), np.float32(0.30653515), np.float32(0.29447466), np.float32(0.3835644), np.float32(0.37513024), np.float32(0.28856683), np.float32(0.24995227), np.float32(0.22652997), np.float32(0.19504318), np.float32(0.19388412), np.float32(0.17277244), np.float32(0.18618406), np.float32(0.15779307), np.float32(0.16704018), np.float32(0.14278662), np.float32(0.1256524), np.float32(0.11303828), np.float32(0.10981778), np.float32(0.10491904), np.float32(0.10537785), np.float32(0.11542069), np.float32(0.1265448), np.float32(0.14178303), np.float32(0.14915048), np.float32(0.20024723), np.float32(0.30306637), np.float32(0.3577772), np.float32(0.41442326), np.float32(0.45737815), np.float32(0.5372951), np.float32(0.6485756), np.float32(0.700487), np.float32(0.711898), np.float32(0.67436075), np.float32(0.7313653), np.float32(0.86275685), np.float32(0.90935296), np.float32(0.8999069), np.float32(0.89042455), np.float32(0.9201366), np.float32(0.93140644), np.float32(0.91819286), np.float32(0.93629515), np.float32(0.9432433), np.float32(0.94359577), np.float32(0.9443594), np.float32(0.95192176), np.float32(0.94688076), np.float32(0.95196533), np.float32(0.9451102), np.float32(0.94891834), np.float32(0.91046655), np.float32(0.922891), np.float32(0.9468284), np.float32(0.8978795), np.float32(0.9158095), np.float32(0.93893564), np.float32(0.93706536), np.float32(0.93324375), np.float32(0.942827), np.float32(0.95240176), np.float32(0.95694965), np.float32(0.95486754), np.float32(0.959867), np.float32(0.9603146), np.float32(0.96034724), np.float32(0.9581277), np.float32(0.9593749), np.float32(0.963035), np.float32(0.96165633), np.float32(0.96335274), np.float32(0.9622225), np.float32(0.96368134), np.float32(0.963764), np.float32(0.9660384), np.float32(0.96348876), np.float32(0.9634274), np.float32(0.964463), np.float32(0.9611784), np.float32(0.9617246), np.float32(0.96361524), np.float32(0.9662652), np.float32(0.9670167), np.float32(0.96656835), np.float32(0.9659977), np.float32(0.9650401), np.float32(0.96436256), np.float32(0.9624405), np.float32(0.9625795), np.float32(0.9630044), np.float32(0.9556686), np.float32(0.9579395), np.float32(0.9574031), np.float32(0.95713), np.float32(0.9554774), np.float32(0.95584846), np.float32(0.95931566), np.float32(0.95968705), np.float32(0.9633088), np.float32(0.9633813), np.float32(0.96285474), np.float32(0.9643609), np.float32(0.96623224), np.float32(0.9676958), np.float32(0.9666), np.float32(0.96838903), np.float32(0.968814), np.float32(0.9689864), np.float32(0.97023743), np.float32(0.9696286), np.float32(0.9699939), np.float32(0.9700181), np.float32(0.9693851), np.float32(0.9708476), np.float32(0.97121847), np.float32(0.97140235), np.float32(0.9715783), np.float32(0.9710892), np.float32(0.9718249), np.float32(0.97194797), np.float32(0.9725363), np.float32(0.9736265), np.float32(0.97265077), np.float32(0.9719568), np.float32(0.9733566), np.float32(0.96997976), np.float32(0.97122556), np.float32(0.96993667), np.float32(0.9699112), np.float32(0.97096145), np.float32(0.97168523), np.float32(0.97135836), np.float32(0.9692608), np.float32(0.9685939), np.float32(0.96825343), np.float32(0.9667751), np.float32(0.9631283), np.float32(0.9552327), np.float32(0.9494647), np.float32(0.9442054), np.float32(0.9506918), np.float32(0.9466872), np.float32(0.9438989), np.float32(0.93785024), np.float32(0.9363407), np.float32(0.93441784), np.float32(0.93741626), np.float32(0.9367688), np.float32(0.9348883), np.float32(0.9379484), np.float32(0.9474841), np.float32(0.95486015), np.float32(0.9587555), np.float32(0.9597886), np.float32(0.9634208), np.float32(0.9685083), np.float32(0.9704432), np.float32(0.97222286), np.float32(0.9710046), np.float32(0.9707209), np.float32(0.9713605), np.float32(0.96921104), np.float32(0.9735449), np.float32(0.9716912), np.float32(0.9715512), np.float32(0.97135013), np.float32(0.9694705), np.float32(0.9722997), np.float32(0.97458684), np.float32(0.9754691), np.float32(0.9761598), np.float32(0.97731143), np.float32(0.977402), np.float32(0.9764628), np.float32(0.9773219), np.float32(0.97854745), np.float32(0.977504), np.float32(0.9765976), np.float32(0.97701037), np.float32(0.9770547), np.float32(0.9760996), np.float32(0.97557867), np.float32(0.9746797), np.float32(0.97512233), np.float32(0.97307914), np.float32(0.9725965), np.float32(0.97166926), np.float32(0.97185576), np.float32(0.9725223), np.float32(0.97192895), np.float32(0.97298527), np.float32(0.9747351), np.float32(0.9756733), np.float32(0.97530305), np.float32(0.97443265), np.float32(0.9746255), np.float32(0.9753425), np.float32(0.9774915), np.float32(0.9765952), np.float32(0.9750597), np.float32(0.97538596), np.float32(0.97292423), np.float32(0.9697477), np.float32(0.9653238), np.float32(0.9621419), np.float32(0.9609218), np.float32(0.95769286), np.float32(0.9505885), np.float32(0.9564698), np.float32(0.9473311), np.float32(0.9378646), np.float32(0.9232698), np.float32(0.90659094), np.float32(0.8826813), np.float32(0.884564), np.float32(0.88017094), np.float32(0.86962014), np.float32(0.8557494), np.float32(0.8492036), np.float32(0.86968875), np.float32(0.86878395), np.float32(0.8636333), np.float32(0.8750116), np.float32(0.8835056), np.float32(0.891592), np.float32(0.8952184), np.float32(0.9135935), np.float32(0.9148369), np.float32(0.9205451), np.float32(0.93631595), np.float32(0.94323194), np.float32(0.9503869), np.float32(0.9556569), np.float32(0.9613205), np.float32(0.9655613), np.float32(0.9689511), np.float32(0.9701858), np.float32(0.9717245), np.float32(0.97385955), np.float32(0.97545844), np.float32(0.9762562), np.float32(0.97502023), np.float32(0.975529), np.float32(0.9732487), np.float32(0.9735048), np.float32(0.9697901), np.float32(0.9695477), np.float32(0.96658105), np.float32(0.9640066), np.float32(0.9645138), np.float32(0.959508), np.float32(0.9564411), np.float32(0.95404506), np.float32(0.9537883), np.float32(0.94940335), np.float32(0.9498113), np.float32(0.9468956), np.float32(0.94917387), np.float32(0.94889116), np.float32(0.9500912), np.float32(0.95149714), np.float32(0.95487016), np.float32(0.9560792), np.float32(0.95697975), np.float32(0.9552179), np.float32(0.95877683), np.float32(0.9578287), np.float32(0.96407163), np.float32(0.9661415), np.float32(0.9633363), np.float32(0.9657608), np.float32(0.96351653), np.float32(0.9620632), np.float32(0.9643191), np.float32(0.96314925), np.float32(0.9639062), np.float32(0.9642762), np.float32(0.96261764), np.float32(0.9617614), np.float32(0.9585725), np.float32(0.9589352), np.float32(0.95882046), np.float32(0.96042603), np.float32(0.9617822), np.float32(0.9639639), np.float32(0.96220434), np.float32(0.95769274), np.float32(0.95881367), np.float32(0.96336126), np.float32(0.95972687), np.float32(0.961311), np.float32(0.96159494), np.float32(0.96321946), np.float32(0.9646158), np.float32(0.9682389), np.float32(0.96722424), np.float32(0.9692676), np.float32(0.96608144), np.float32(0.9643189), np.float32(0.965524), np.float32(0.96473044), np.float32(0.96478623), np.float32(0.9685674), np.float32(0.96876895), np.float32(0.9687307), np.float32(0.9708227), np.float32(0.96930087), np.float32(0.9670215), np.float32(0.96581393), np.float32(0.96666706), np.float32(0.9660081), np.float32(0.96746373), np.float32(0.96708685), np.float32(0.96777844), np.float32(0.96485037), np.float32(0.96616167), np.float32(0.9647299), np.float32(0.9617119), np.float32(0.96331936), np.float32(0.96001893), np.float32(0.95138663), np.float32(0.9519812), np.float32(0.95032465), np.float32(0.949605), np.float32(0.94635177), np.float32(0.94469553), np.float32(0.9449644), np.float32(0.9510469), np.float32(0.9562227), np.float32(0.9489876), np.float32(0.9511034), np.float32(0.9485918), np.float32(0.94966894), np.float32(0.94733727), np.float32(0.93777645), np.float32(0.9447015), np.float32(0.93748415), np.float32(0.92655855), np.float32(0.92216766), np.float32(0.92562747), np.float32(0.93506247), np.float32(0.93764615), np.float32(0.9419976), np.float32(0.93461305), np.float32(0.9441488), np.float32(0.93936527), np.float32(0.9421464), np.float32(0.9484499), np.float32(0.95517015), np.float32(0.95800215), np.float32(0.96037066), np.float32(0.96160704), np.float32(0.9615938), np.float32(0.96212333), np.float32(0.9599818), np.float32(0.96139544), np.float32(0.9655645), np.float32(0.96769387), np.float32(0.9698169), np.float32(0.9706471), np.float32(0.97016937), np.float32(0.9722286), np.float32(0.9711672), np.float32(0.97179294), np.float32(0.9704615), np.float32(0.969549), np.float32(0.97079384), np.float32(0.9680104), np.float32(0.9643641), np.float32(0.9633903), np.float32(0.962552), np.float32(0.9627461), np.float32(0.9608921), np.float32(0.95671314), np.float32(0.9606885), np.float32(0.9541846), np.float32(0.94954294), np.float32(0.9426279), np.float32(0.9430807), np.float32(0.94868034), np.float32(0.9492468), np.float32(0.9476199), np.float32(0.95303726), np.float32(0.9567887), np.float32(0.9585674), np.float32(0.95421696), np.float32(0.9570925), np.float32(0.95463663), np.float32(0.9581179), np.float32(0.9540176), np.float32(0.95799154), np.float32(0.95671463), np.float32(0.9529958), np.float32(0.9525075), np.float32(0.9471223), np.float32(0.9530305), np.float32(0.9577018), np.float32(0.95100623), np.float32(0.9451613), np.float32(0.93643886), np.float32(0.9359339), np.float32(0.9347821), np.float32(0.9372318), np.float32(0.9416874), np.float32(0.9318885), np.float32(0.9277649), np.float32(0.92711145), np.float32(0.9118185), np.float32(0.8966014), np.float32(0.878923), np.float32(0.8653632), np.float32(0.8421429), np.float32(0.8405942), np.float32(0.809715), np.float32(0.8182598), np.float32(0.8169397), np.float32(0.83383685), np.float32(0.82417375), np.float32(0.85187405), np.float32(0.87656206), np.float32(0.89493376), np.float32(0.8875704), np.float32(0.8816009), np.float32(0.8699241), np.float32(0.86842316), np.float32(0.8522436), np.float32(0.8516428), np.float32(0.8183381), np.float32(0.80920935), np.float32(0.8052015), np.float32(0.8006578), np.float32(0.78635377), np.float32(0.7702962), np.float32(0.79071516), np.float32(0.78046703), np.float32(0.783117), np.float32(0.7876836), np.float32(0.7721316), np.float32(0.7741239), np.float32(0.7624763), np.float32(0.7410777), np.float32(0.74692065), np.float32(0.7526877), np.float32(0.76117504), np.float32(0.76390547), np.float32(0.73965853), np.float32(0.7463258), np.float32(0.74003476), np.float32(0.7588517), np.float32(0.7409938), np.float32(0.7380984), np.float32(0.73950034), np.float32(0.73532075), np.float32(0.7418936)], 'MATTVDQGAPMDVDVENASTTAAPIVGMIYPPPDIRRTVDRAATFLASKGPQLEDRIRENEKHNARFCFLNPTDPYHAYYQYKLREARSSAGATGTGDMTTQETADHLNRPQEYEQQQPVVNVAPPQPEPYEFSVPMPAMSAQDLDIIKLTARFAARNGRFFISQLAQRESRNFQFDFLRPTHSLFPYFTELIKQYTKVLVPPEDVQTKLSQNNNRSTLLERIKQRVEWTVWDEQERKKKAEEDEKEKLAYASIDWHDFVVVETVEFTAEDEKMNLPPPMSLSELENMSLAQRRMASLSAMEDHEIPDFAAYEKALDKELGPEEPTASAHQAPAPEAPPAHDQPEIHQHMVPPNIGGPIKIRTDYKPKLGQQHKVVQESQICPRCGESIPVSEMDEHMRIELLDPKWKEQKLAQEAKLRDSNLLQEGTDVAKILTNFAGYRSDIFGSNETGIGRKISEEEAARQREQQHALWEQQNAAAMNDVQSSSASPNPPGTITATPVAFNNQIPNMYNGSAFDATTAAIRKAEDDPSVQQNDIKRQRLDEQPPSAVPGGQLGSPAAAGARGAWNPPPPLPTPSDSIHVVIQTIDYPEKPEWNLNGQTIELADLPLTMMISTVKERITSQLGIPYGKQKLSIQQTVMVNGKSLGFYGCTDGTVLQLGLKDRKK': [np.float32(0.9741319), np.float32(0.9757531), np.float32(0.9768002), np.float32(0.9785518), np.float32(0.9754028), np.float32(0.97441286), np.float32(0.97246605), np.float32(0.9708652), np.float32(0.9708392), np.float32(0.9704742), np.float32(0.96747357), np.float32(0.96561605), np.float32(0.961628), np.float32(0.9523012), np.float32(0.9443913), np.float32(0.94536847), np.float32(0.9309063), np.float32(0.9168704), np.float32(0.8935279), np.float32(0.8493749), np.float32(0.8115079), np.float32(0.76973027), np.float32(0.758221), np.float32(0.7204946), np.float32(0.67715335), np.float32(0.6632577), np.float32(0.6092436), np.float32(0.53298014), np.float32(0.47028103), np.float32(0.40442783), np.float32(0.30478773), np.float32(0.25366235), np.float32(0.25886208), np.float32(0.25578237), np.float32(0.24827504), np.float32(0.2534481), np.float32(0.26226342), np.float32(0.29089126), np.float32(0.29175982), np.float32(0.2956855), np.float32(0.29933307), np.float32(0.28230235), np.float32(0.28826857), np.float32(0.28277454), np.float32(0.28732383), np.float32(0.27028257), np.float32(0.2789093), np.float32(0.29462984), np.float32(0.28627807), np.float32(0.27175438), np.float32(0.30912778), np.float32(0.3379335), np.float32(0.31976917), np.float32(0.3158039), np.float32(0.32372588), np.float32(0.2943451), np.float32(0.28683257), np.float32(0.30566424), np.float32(0.29986218), np.float32(0.30057433), np.float32(0.27141318), np.float32(0.2740481), np.float32(0.27702245), np.float32(0.24777246), np.float32(0.23502147), np.float32(0.22304478), np.float32(0.22156428), np.float32(0.22108237), np.float32(0.20046404), np.float32(0.23459178), np.float32(0.22058599), np.float32(0.21983394), np.float32(0.2549594), np.float32(0.27808657), np.float32(0.24945109), np.float32(0.20514065), np.float32(0.19450413), np.float32(0.23086803), np.float32(0.23800883), np.float32(0.21729155), np.float32(0.24772802), np.float32(0.2729473), np.float32(0.3434198), np.float32(0.4087252), np.float32(0.47785157), np.float32(0.49272072), np.float32(0.52618575), np.float32(0.5833109), np.float32(0.61428416), np.float32(0.6602906), np.float32(0.7356807), np.float32(0.763366), np.float32(0.8182828), np.float32(0.8519936), np.float32(0.8765441), np.float32(0.8967779), np.float32(0.93001604), np.float32(0.94815713), np.float32(0.9575879), np.float32(0.96538025), np.float32(0.96817154), np.float32(0.9731304), np.float32(0.97627604), np.float32(0.97644705), np.float32(0.977188), np.float32(0.97800434), np.float32(0.97697145), np.float32(0.9784429), np.float32(0.9789683), np.float32(0.97867215), np.float32(0.9778023), np.float32(0.9783207), np.float32(0.97726256), np.float32(0.97697496), np.float32(0.97795826), np.float32(0.9768772), np.float32(0.9756041), np.float32(0.9742896), np.float32(0.97304946), np.float32(0.9730175), np.float32(0.9702771), np.float32(0.9642072), np.float32(0.9599074), np.float32(0.95784795), np.float32(0.957507), np.float32(0.95016503), np.float32(0.9413018), np.float32(0.94440025), np.float32(0.9261595), np.float32(0.9291987), np.float32(0.9231932), np.float32(0.90897447), np.float32(0.872632), np.float32(0.84314805), np.float32(0.84489876), np.float32(0.77412075), np.float32(0.72129095), np.float32(0.6853171), np.float32(0.60109913), np.float32(0.55926746), np.float32(0.48459506), np.float32(0.4500053), np.float32(0.3806835), np.float32(0.3296904), np.float32(0.27914867), np.float32(0.22536308), np.float32(0.21232931), np.float32(0.20021072), np.float32(0.20150837), np.float32(0.20438616), np.float32(0.19078557), np.float32(0.17531364), np.float32(0.1650008), np.float32(0.15784028), np.float32(0.12691838), np.float32(0.10932398), np.float32(0.11680547), np.float32(0.13194531), np.float32(0.14625315), np.float32(0.14884913), np.float32(0.18681447), np.float32(0.1934178), np.float32(0.19376327), np.float32(0.22469267), np.float32(0.21033008), np.float32(0.20080343), np.float32(0.20501502), np.float32(0.2255866), np.float32(0.20304655), np.float32(0.20376895), np.float32(0.16925465), np.float32(0.1841949), np.float32(0.1788511), np.float32(0.1590843), np.float32(0.15707213), np.float32(0.17268421), np.float32(0.16563912), np.float32(0.14873818), np.float32(0.13785036), np.float32(0.14481205), np.float32(0.14040156), np.float32(0.117382504), np.float32(0.120114), np.float32(0.12517338), np.float32(0.11417377), np.float32(0.096748225), np.float32(0.11216756), np.float32(0.101978466), np.float32(0.097676456), np.float32(0.08584154), np.float32(0.092573315), np.float32(0.09411987), np.float32(0.096425995), np.float32(0.09792404), np.float32(0.09519652), np.float32(0.09395531), np.float32(0.09693521), np.float32(0.11169225), np.float32(0.12151742), np.float32(0.13448848), np.float32(0.16236058), np.float32(0.19485234), np.float32(0.20913894), np.float32(0.20832627), np.float32(0.24228957), np.float32(0.2768322), np.float32(0.2633132), np.float32(0.24480033), np.float32(0.23769687), np.float32(0.24139324), np.float32(0.22624761), np.float32(0.22758198), np.float32(0.24749865), np.float32(0.27996197), np.float32(0.27888966), np.float32(0.24657594), np.float32(0.23905309), np.float32(0.21671483), np.float32(0.21159789), np.float32(0.18166451), np.float32(0.17711553), np.float32(0.16339694), np.float32(0.17853421), np.float32(0.17096986), np.float32(0.16135946), np.float32(0.16215977), np.float32(0.15143041), np.float32(0.15063564), np.float32(0.16820313), np.float32(0.17972675), np.float32(0.1937471), np.float32(0.23396084), np.float32(0.2792496), np.float32(0.31513178), np.float32(0.33980817), np.float32(0.34542218), np.float32(0.36957866), np.float32(0.3652036), np.float32(0.3788235), np.float32(0.40489092), np.float32(0.36565244), np.float32(0.37350464), np.float32(0.37738872), np.float32(0.43762484), np.float32(0.4729155), np.float32(0.5079251), np.float32(0.57554513), np.float32(0.5799661), np.float32(0.5657509), np.float32(0.58847487), np.float32(0.58917975), np.float32(0.594296), np.float32(0.6070075), np.float32(0.60022634), np.float32(0.5832814), np.float32(0.56754947), np.float32(0.57220274), np.float32(0.55567247), np.float32(0.52966267), np.float32(0.55193746), np.float32(0.57858133), np.float32(0.59519696), np.float32(0.5986176), np.float32(0.66180295), np.float32(0.67779636), np.float32(0.7058209), np.float32(0.74675024), np.float32(0.7590591), np.float32(0.7901698), np.float32(0.75667024), np.float32(0.74011546), np.float32(0.7458487), np.float32(0.7831007), np.float32(0.8031947), np.float32(0.8358754), np.float32(0.8494355), np.float32(0.8303673), np.float32(0.8380324), np.float32(0.83992666), np.float32(0.8085928), np.float32(0.7909801), np.float32(0.80168825), np.float32(0.76231074), np.float32(0.74805665), np.float32(0.73171705), np.float32(0.71314806), np.float32(0.68056357), np.float32(0.64777046), np.float32(0.63870806), np.float32(0.63456255), np.float32(0.6389832), np.float32(0.65428656), np.float32(0.6762632), np.float32(0.69004095), np.float32(0.7073828), np.float32(0.715335), np.float32(0.7470379), np.float32(0.7863799), np.float32(0.7847389), np.float32(0.80747086), np.float32(0.83136487), np.float32(0.8392629), np.float32(0.85277456), np.float32(0.86288846), np.float32(0.86008877), np.float32(0.84870106), np.float32(0.86393106), np.float32(0.86136615), np.float32(0.87360656), np.float32(0.8782428), np.float32(0.9109206), np.float32(0.9304987), np.float32(0.93250334), np.float32(0.9384659), np.float32(0.94102836), np.float32(0.9448754), np.float32(0.9462257), np.float32(0.94304556), np.float32(0.9551414), np.float32(0.95844316), np.float32(0.963419), np.float32(0.96639687), np.float32(0.9726819), np.float32(0.9746806), np.float32(0.9776233), np.float32(0.9793753), np.float32(0.9802114), np.float32(0.98212576), np.float32(0.982959), np.float32(0.98361075), np.float32(0.98359895), np.float32(0.9830172), np.float32(0.98190457), np.float32(0.98226833), np.float32(0.9818263), np.float32(0.9814786), np.float32(0.98117805), np.float32(0.98111224), np.float32(0.9807885), np.float32(0.9805131), np.float32(0.9797403), np.float32(0.97980815), np.float32(0.9790893), np.float32(0.978108), np.float32(0.9782722), np.float32(0.9782739), np.float32(0.97864383), np.float32(0.97827154), np.float32(0.9767854), np.float32(0.97598547), np.float32(0.9771095), np.float32(0.9764296), np.float32(0.9754689), np.float32(0.9741954), np.float32(0.9732261), np.float32(0.97082686), np.float32(0.970611), np.float32(0.9660016), np.float32(0.96218723), np.float32(0.9599961), np.float32(0.9617141), np.float32(0.9618837), np.float32(0.9621104), np.float32(0.95849705), np.float32(0.95743984), np.float32(0.95748246), np.float32(0.9505588), np.float32(0.9488779), np.float32(0.94307256), np.float32(0.9362834), np.float32(0.9285659), np.float32(0.9239818), np.float32(0.9239645), np.float32(0.91716456), np.float32(0.91081125), np.float32(0.91761845), np.float32(0.9164799), np.float32(0.9033676), np.float32(0.89965385), np.float32(0.88923377), np.float32(0.8683694), np.float32(0.873303), np.float32(0.86016273), np.float32(0.838049), np.float32(0.84234846), np.float32(0.8444026), np.float32(0.78671175), np.float32(0.76035327), np.float32(0.74974674), np.float32(0.7352245), np.float32(0.7322376), np.float32(0.71844214), np.float32(0.70863175), np.float32(0.7118951), np.float32(0.75384307), np.float32(0.7456759), np.float32(0.73180735), np.float32(0.733739), np.float32(0.72124594), np.float32(0.66784006), np.float32(0.6412236), np.float32(0.6388672), np.float32(0.57817805), np.float32(0.5312024), np.float32(0.5173271), np.float32(0.52042264), np.float32(0.500919), np.float32(0.5083485), np.float32(0.487638), np.float32(0.44839808), np.float32(0.47790608), np.float32(0.46258745), np.float32(0.46714923), np.float32(0.4535269), np.float32(0.44713315), np.float32(0.4416911), np.float32(0.45225546), np.float32(0.45809498), np.float32(0.42299873), np.float32(0.41551688), np.float32(0.41861174), np.float32(0.4092027), np.float32(0.4045745), np.float32(0.4122585), np.float32(0.44300425), np.float32(0.39649662), np.float32(0.37273005), np.float32(0.36736438), np.float32(0.35376248), np.float32(0.3436555), np.float32(0.3255326), np.float32(0.30927566), np.float32(0.29571125), np.float32(0.29251426), np.float32(0.30721593), np.float32(0.31582448), np.float32(0.3001124), np.float32(0.32589146), np.float32(0.3629862), np.float32(0.391526), np.float32(0.47859237), np.float32(0.4854863), np.float32(0.5094928), np.float32(0.5024154), np.float32(0.44918606), np.float32(0.44796893), np.float32(0.4564501), np.float32(0.4600568), np.float32(0.463274), np.float32(0.46513265), np.float32(0.4804487), np.float32(0.46681595), np.float32(0.49605915), np.float32(0.4898487), np.float32(0.50192404), np.float32(0.48065862), np.float32(0.5225554), np.float32(0.5264846), np.float32(0.52524567), np.float32(0.55109143), np.float32(0.55492795), np.float32(0.54892546), np.float32(0.53687257), np.float32(0.51733565), np.float32(0.54515535), np.float32(0.5732789), np.float32(0.6199307), np.float32(0.6511873), np.float32(0.68739635), np.float32(0.7092528), np.float32(0.7347559), np.float32(0.7520833), np.float32(0.7579665), np.float32(0.77016246), np.float32(0.774114), np.float32(0.7774734), np.float32(0.7996855), np.float32(0.80973834), np.float32(0.8281829), np.float32(0.8497462), np.float32(0.8776162), np.float32(0.890517), np.float32(0.90681744), np.float32(0.9255257), np.float32(0.9456465), np.float32(0.9560772), np.float32(0.96264184), np.float32(0.9678366), np.float32(0.9705113), np.float32(0.97425926), np.float32(0.9748164), np.float32(0.9756688), np.float32(0.9750302), np.float32(0.9748424), np.float32(0.9754224), np.float32(0.9751288), np.float32(0.9742071), np.float32(0.9737976), np.float32(0.97300476), np.float32(0.97283655), np.float32(0.97111547), np.float32(0.970931), np.float32(0.970882), np.float32(0.9696341), np.float32(0.9674904), np.float32(0.963651), np.float32(0.9582656), np.float32(0.9571699), np.float32(0.95229626), np.float32(0.9491374), np.float32(0.9498935), np.float32(0.94677156), np.float32(0.95041955), np.float32(0.9485944), np.float32(0.94733834), np.float32(0.9507833), np.float32(0.95384055), np.float32(0.95300734), np.float32(0.950305), np.float32(0.94962764), np.float32(0.9527662), np.float32(0.9511577), np.float32(0.95226663), np.float32(0.9515966), np.float32(0.9498199), np.float32(0.9505465), np.float32(0.95503324), np.float32(0.9581167), np.float32(0.9567699), np.float32(0.9579428), np.float32(0.9585865), np.float32(0.96140856), np.float32(0.96740156), np.float32(0.96838444), np.float32(0.970571), np.float32(0.97278035), np.float32(0.9731873), np.float32(0.9745865), np.float32(0.9751099), np.float32(0.97502226), np.float32(0.97566575), np.float32(0.97615004), np.float32(0.9772117), np.float32(0.9777436), np.float32(0.9784264), np.float32(0.9795862), np.float32(0.97932535), np.float32(0.98018587), np.float32(0.9809965), np.float32(0.98214066), np.float32(0.9823294), np.float32(0.9822635), np.float32(0.982543), np.float32(0.98291093), np.float32(0.98384315), np.float32(0.9843246), np.float32(0.9843812), np.float32(0.9830042), np.float32(0.98378974), np.float32(0.9838537), np.float32(0.9827539), np.float32(0.9810178), np.float32(0.97623205), np.float32(0.9721009), np.float32(0.96814525), np.float32(0.9642989), np.float32(0.95394933), np.float32(0.92835045), np.float32(0.8998983), np.float32(0.87330234), np.float32(0.8369145), np.float32(0.81126857), np.float32(0.77906924), np.float32(0.7577878), np.float32(0.7485996), np.float32(0.72804934), np.float32(0.6930639), np.float32(0.6396923), np.float32(0.61498904), np.float32(0.59190804), np.float32(0.5506673), np.float32(0.49167404), np.float32(0.491183), np.float32(0.45483857), np.float32(0.38938087), np.float32(0.37632406), np.float32(0.35531655), np.float32(0.30973464), np.float32(0.28315622), np.float32(0.2934977), np.float32(0.26620403), np.float32(0.27505413), np.float32(0.274185), np.float32(0.27435327), np.float32(0.31881964), np.float32(0.30255094), np.float32(0.32812405), np.float32(0.3116534), np.float32(0.32746485), np.float32(0.32426026), np.float32(0.32779038), np.float32(0.2994818), np.float32(0.28604272), np.float32(0.24727626), np.float32(0.17111096), np.float32(0.16509233), np.float32(0.15801956), np.float32(0.15932411), np.float32(0.13697957), np.float32(0.14005713), np.float32(0.16963385), np.float32(0.15927225), np.float32(0.15560214), np.float32(0.16926107), np.float32(0.15694931), np.float32(0.15849589), np.float32(0.17570238), np.float32(0.16566151), np.float32(0.17482585), np.float32(0.18277362), np.float32(0.18434799), np.float32(0.1873543), np.float32(0.2145555), np.float32(0.16753484), np.float32(0.17791323), np.float32(0.1718452), np.float32(0.16985583), np.float32(0.17122975), np.float32(0.18425286), np.float32(0.17446597), np.float32(0.17568794), np.float32(0.16570601), np.float32(0.19666268), np.float32(0.17942122), np.float32(0.16780902), np.float32(0.15099822), np.float32(0.15369096), np.float32(0.12807366), np.float32(0.129289), np.float32(0.10799216), np.float32(0.11297475), np.float32(0.12868166), np.float32(0.12065229), np.float32(0.112201765), np.float32(0.118576884), np.float32(0.09405899), np.float32(0.11140278), np.float32(0.11232868), np.float32(0.07599912), np.float32(0.06548239), np.float32(0.081888646), np.float32(0.101193555), np.float32(0.124458835), np.float32(0.13371132), np.float32(0.16089709), np.float32(0.1508813), np.float32(0.13028634), np.float32(0.13932015), np.float32(0.13959768), np.float32(0.1469352), np.float32(0.16079733), np.float32(0.1736507), np.float32(0.20581722), np.float32(0.22962014), np.float32(0.22117412), np.float32(0.17189488)], 'MERREEQPGAAGAGAAPALDFTVENVEKALHQLYYDPNIENKNLAQKWLMQAQVSPQAWHFSWQLLQPDKVPEIQYFGASALHIKISRYWSDIPTDQYESLKAQLFTQITRFASGSKIVLTRLCVALASLALSMMPDAWPCAVADMVRLFQAEDSPVDGQGRCLALLELLTVLPEEFQTSRLPQYRKGLVRTSLAVECGAVFPLLEQLLQQPSSPSCVRQKVLKCFSSWVQLEVPLQDCEALIQAAFAALQDSELFDSSVEAIVNAISQPDAQRYVNTLLKLIPLVLGLQEQLRQAVQNGDMETSHGICRIAVALGENHSRALLDQVEHWQSFLALVNMIMFCTGIPGHYPVNETTSSLTLTFWYTLQDDILSFEAEKQAVYQQVYRPVYFQLVDVLLHKAQFPSDEEYGFWSSDEKEQFRIYRVDISDTLMYVYEMLGAELLSNLYDKLGRLLTSSEEPYSWQHTEALLYGFQSIAETIDVNYSDVVPGLIGLIPRISISNVQLADTVMFTIGALSEWLADHPVMINSVLPLVLHALGNPELSVSSVSTLKKICRECKYDLPPYAANIVAVSQDVLMKQIHKTSQCMWLMQALGFLLSALQVEEILKNLHSLISPYIQQLEKLAEEIPNPSNKLAIVHILGLLSNLFTTLDISHHEDDHEGPELRKLPVPQGPNPVVVVLQQVFQLIQKVLSKWLNDAQVVEAVCAIFEKSVKTLLDDFAPMVPQLCEMLGRMYSTIPQASALDLTRQLVHIFAHEPAHFPPIEALFLLVTSVTLTLFQQGPRDHPDIVDSFMQLLAQALKRKPDLFLCERLDVKAVFQCAVLALKFPEAPTVKASCGFFTELLPRCGEVESVGKVVQEDGRMLLIAVLEAIGGQASRSLMDCFADILFALNKHCFSLLSMWIKEALQPPGFPSARLSPEQKDTFSQQILRERVNKRRVKEMVKEFTLLCRGLHGTDYTADY': [np.float32(0.9407554), np.float32(0.934618), np.float32(0.9502735), np.float32(0.9494588), np.float32(0.95895123), np.float32(0.96390027), np.float32(0.9628113), np.float32(0.9565138), np.float32(0.95060253), np.float32(0.9481876), np.float32(0.92645323), np.float32(0.89438343), np.float32(0.8599569), np.float32(0.82102406), np.float32(0.7807808), np.float32(0.76793706), np.float32(0.7642689), np.float32(0.7368347), np.float32(0.68357855), np.float32(0.63621044), np.float32(0.55110514), np.float32(0.44251508), np.float32(0.35997453), np.float32(0.356126), np.float32(0.32146674), np.float32(0.26265046), np.float32(0.24263185), np.float32(0.20702349), np.float32(0.22879541), np.float32(0.21186848), np.float32(0.21150795), np.float32(0.20215972), np.float32(0.17324995), np.float32(0.16030788), np.float32(0.16538608), np.float32(0.1684124), np.float32(0.14561321), np.float32(0.14474663), np.float32(0.16149604), np.float32(0.15256487), np.float32(0.12828328), np.float32(0.14720118), np.float32(0.15857503), np.float32(0.14185098), np.float32(0.13580826), np.float32(0.1489593), np.float32(0.15407105), np.float32(0.14305846), np.float32(0.1368133), np.float32(0.1389893), np.float32(0.11417634), np.float32(0.096733324), np.float32(0.08656723), np.float32(0.087174445), np.float32(0.076336496), np.float32(0.07352544), np.float32(0.083330415), np.float32(0.09364392), np.float32(0.09951536), np.float32(0.092344955), np.float32(0.10711534), np.float32(0.11680228), np.float32(0.112743825), np.float32(0.10797621), np.float32(0.11717344), np.float32(0.11131371), np.float32(0.108031176), np.float32(0.109533), np.float32(0.11612639), np.float32(0.10585006), np.float32(0.09950512), np.float32(0.10375129), np.float32(0.09827931), np.float32(0.08938732), np.float32(0.08393637), np.float32(0.09023779), np.float32(0.09171546), np.float32(0.09400783), np.float32(0.09438582), np.float32(0.09796577), np.float32(0.092063926), np.float32(0.07496968), np.float32(0.07146069), np.float32(0.08133091), np.float32(0.083606705), np.float32(0.07307219), np.float32(0.07250532), np.float32(0.074740656), np.float32(0.07782443), np.float32(0.07253013), np.float32(0.07177508), np.float32(0.075719334), np.float32(0.07599374), np.float32(0.06971573), np.float32(0.07202843), np.float32(0.07987282), np.float32(0.081734926), np.float32(0.07252892), np.float32(0.07371823), np.float32(0.08174553), np.float32(0.074572064), np.float32(0.074279375), np.float32(0.08165585), np.float32(0.08154563), np.float32(0.0751091), np.float32(0.07900437), np.float32(0.07375534), np.float32(0.06414221), np.float32(0.050477833), np.float32(0.046877053), np.float32(0.05079549), np.float32(0.041684113), np.float32(0.03216895), np.float32(0.033082355), np.float32(0.03269613), np.float32(0.025263112), np.float32(0.021953695), np.float32(0.021940095), np.float32(0.021260312), np.float32(0.018915117), np.float32(0.018690336), np.float32(0.021002483), np.float32(0.019969417), np.float32(0.017316397), np.float32(0.017925661), np.float32(0.019318722), np.float32(0.01717807), np.float32(0.014696961), np.float32(0.01593602), np.float32(0.0169857), np.float32(0.01646731), np.float32(0.016791826), np.float32(0.021078607), np.float32(0.021201236), np.float32(0.019880041), np.float32(0.01993807), np.float32(0.023933642), np.float32(0.02385463), np.float32(0.02417197), np.float32(0.027901506), np.float32(0.032788888), np.float32(0.037892487), np.float32(0.045806985), np.float32(0.052378714), np.float32(0.059248317), np.float32(0.063300714), np.float32(0.06901583), np.float32(0.07538151), np.float32(0.07742433), np.float32(0.07035381), np.float32(0.06927885), np.float32(0.06761936), np.float32(0.066471286), np.float32(0.06597368), np.float32(0.058839295), np.float32(0.060125694), np.float32(0.060942322), np.float32(0.058871582), np.float32(0.057777308), np.float32(0.06633654), np.float32(0.061091132), np.float32(0.056669835), np.float32(0.061948515), np.float32(0.06700276), np.float32(0.0753338), np.float32(0.06563125), np.float32(0.061671726), np.float32(0.06279383), np.float32(0.055861454), np.float32(0.05792472), np.float32(0.05060659), np.float32(0.053167537), np.float32(0.05773414), np.float32(0.057807934), np.float32(0.062437493), np.float32(0.07326912), np.float32(0.074635945), np.float32(0.08180279), np.float32(0.08860962), np.float32(0.098018155), np.float32(0.09588462), np.float32(0.09923328), np.float32(0.101829365), np.float32(0.09617153), np.float32(0.09656899), np.float32(0.10266488), np.float32(0.10158835), np.float32(0.09123182), np.float32(0.082518086), np.float32(0.083981335), np.float32(0.07343218), np.float32(0.06939681), np.float32(0.05701515), np.float32(0.046539996), np.float32(0.047697823), np.float32(0.047912534), np.float32(0.039026994), np.float32(0.0388864), np.float32(0.043411054), np.float32(0.04261609), np.float32(0.046463817), np.float32(0.05452971), np.float32(0.061822325), np.float32(0.061003387), np.float32(0.065279506), np.float32(0.07126437), np.float32(0.07318233), np.float32(0.073008016), np.float32(0.07579264), np.float32(0.07741914), np.float32(0.07436211), np.float32(0.06690502), np.float32(0.072911024), np.float32(0.07055708), np.float32(0.067088775), np.float32(0.061196145), np.float32(0.06981476), np.float32(0.07385549), np.float32(0.07100702), np.float32(0.07297761), np.float32(0.08245073), np.float32(0.09387275), np.float32(0.07543147), np.float32(0.072804645), np.float32(0.06480696), np.float32(0.0656058), np.float32(0.06601768), np.float32(0.055700142), np.float32(0.05207165), np.float32(0.05249544), np.float32(0.051094327), np.float32(0.04920729), np.float32(0.046085224), np.float32(0.043876454), np.float32(0.04233384), np.float32(0.044963636), np.float32(0.04506), np.float32(0.05027645), np.float32(0.051412836), np.float32(0.05357412), np.float32(0.05782808), np.float32(0.06285007), np.float32(0.06870609), np.float32(0.062316503), np.float32(0.05691498), np.float32(0.05976998), np.float32(0.06901999), np.float32(0.05882308), np.float32(0.05024283), np.float32(0.052638724), np.float32(0.05361458), np.float32(0.05561314), np.float32(0.048206296), np.float32(0.05398806), np.float32(0.06025217), np.float32(0.063325465), np.float32(0.062013686), np.float32(0.06994438), np.float32(0.09013481), np.float32(0.101385884), np.float32(0.09745465), np.float32(0.105741724), np.float32(0.11866991), np.float32(0.10057914), np.float32(0.08506374), np.float32(0.08434203), np.float32(0.072175436), np.float32(0.062931396), np.float32(0.059410073), np.float32(0.059412833), np.float32(0.05183179), np.float32(0.046295743), np.float32(0.053708717), np.float32(0.051095184), np.float32(0.04243971), np.float32(0.044344187), np.float32(0.047764156), np.float32(0.0410467), np.float32(0.039713357), np.float32(0.04698599), np.float32(0.047708385), np.float32(0.0399841), np.float32(0.037012573), np.float32(0.03853661), np.float32(0.04001346), np.float32(0.036041237), np.float32(0.03789325), np.float32(0.04215026), np.float32(0.049836468), np.float32(0.053421184), np.float32(0.06026993), np.float32(0.078124054), np.float32(0.085585825), np.float32(0.08293181), np.float32(0.09404205), np.float32(0.10072454), np.float32(0.09317402), np.float32(0.07587884), np.float32(0.082921565), np.float32(0.07773852), np.float32(0.063113436), np.float32(0.06967599), np.float32(0.0725601), np.float32(0.06475749), np.float32(0.062403955), np.float32(0.078801356), np.float32(0.08912267), np.float32(0.079640955), np.float32(0.084799536), np.float32(0.09015039), np.float32(0.08191812), np.float32(0.06402464), np.float32(0.06127255), np.float32(0.060234863), np.float32(0.056147493), np.float32(0.050087415), np.float32(0.050808392), np.float32(0.049006537), np.float32(0.042870436), np.float32(0.04363466), np.float32(0.045227624), np.float32(0.04420613), np.float32(0.03951605), np.float32(0.04021772), np.float32(0.04045293), np.float32(0.03530222), np.float32(0.03565455), np.float32(0.034560997), np.float32(0.03347803), np.float32(0.02828305), np.float32(0.02721166), np.float32(0.024759462), np.float32(0.023429865), np.float32(0.02276491), np.float32(0.019530773), np.float32(0.02091232), np.float32(0.02229652), np.float32(0.021428127), np.float32(0.02117962), np.float32(0.0225707), np.float32(0.019779356), np.float32(0.021781227), np.float32(0.028363567), np.float32(0.030918501), np.float32(0.03257078), np.float32(0.03849349), np.float32(0.043859713), np.float32(0.041680958), np.float32(0.04649555), np.float32(0.044362985), np.float32(0.04359658), np.float32(0.046249785), np.float32(0.045508873), np.float32(0.04991343), np.float32(0.05607862), np.float32(0.058250066), np.float32(0.059580605), np.float32(0.06241188), np.float32(0.0704477), np.float32(0.06313813), np.float32(0.058892366), np.float32(0.056081194), np.float32(0.051895265), np.float32(0.050031416), np.float32(0.05105087), np.float32(0.050597), np.float32(0.048618015), np.float32(0.04782315), np.float32(0.04792412), np.float32(0.048331324), np.float32(0.043966338), np.float32(0.04894063), np.float32(0.053719997), np.float32(0.057388656), np.float32(0.05695824), np.float32(0.062677), np.float32(0.06969724), np.float32(0.067767076), np.float32(0.06589552), np.float32(0.06753624), np.float32(0.06898414), np.float32(0.058931965), np.float32(0.05408118), np.float32(0.055266753), np.float32(0.052958608), np.float32(0.047396023), np.float32(0.04341834), np.float32(0.04451849), np.float32(0.045229096), np.float32(0.041546542), np.float32(0.043332163), np.float32(0.040748965), np.float32(0.04101209), np.float32(0.044523578), np.float32(0.05067588), np.float32(0.05401308), np.float32(0.053766098), np.float32(0.056009676), np.float32(0.0606189), np.float32(0.061881356), np.float32(0.06169303), np.float32(0.069354616), np.float32(0.08440879), np.float32(0.09736559), np.float32(0.10603109), np.float32(0.12853993), np.float32(0.1491437), np.float32(0.15509477), np.float32(0.16624528), np.float32(0.17730422), np.float32(0.18650392), np.float32(0.16935107), np.float32(0.16633366), np.float32(0.15186039), np.float32(0.14171648), np.float32(0.13390233), np.float32(0.12896158), np.float32(0.12265806), np.float32(0.10386819), np.float32(0.07621021), np.float32(0.06599606), np.float32(0.064142615), np.float32(0.056797855), np.float32(0.050400537), np.float32(0.052472625), np.float32(0.051676806), np.float32(0.045206763), np.float32(0.039547037), np.float32(0.036528684), np.float32(0.03394405), np.float32(0.026771083), np.float32(0.02285159), np.float32(0.026110176), np.float32(0.026264086), np.float32(0.022713486), np.float32(0.023462893), np.float32(0.026925724), np.float32(0.029505573), np.float32(0.025376452), np.float32(0.027110064), np.float32(0.03068348), np.float32(0.029186005), np.float32(0.027883813), np.float32(0.035765745), np.float32(0.042759072), np.float32(0.04616842), np.float32(0.0598934), np.float32(0.07506179), np.float32(0.084003896), np.float32(0.08700955), np.float32(0.09550491), np.float32(0.102071926), np.float32(0.10804093), np.float32(0.102634385), np.float32(0.106435366), np.float32(0.116178714), np.float32(0.110144064), np.float32(0.0965171), np.float32(0.1060131), np.float32(0.11750338), np.float32(0.10386279), np.float32(0.09168482), np.float32(0.102896206), np.float32(0.10351645), np.float32(0.085760415), np.float32(0.08399078), np.float32(0.097151615), np.float32(0.08963278), np.float32(0.08079501), np.float32(0.08409787), np.float32(0.072750784), np.float32(0.0673898), np.float32(0.056822166), np.float32(0.05833832), np.float32(0.06265172), np.float32(0.05811914), np.float32(0.04845903), np.float32(0.050244756), np.float32(0.052430015), np.float32(0.04806052), np.float32(0.047077857), np.float32(0.055708222), np.float32(0.053902), np.float32(0.047492255), np.float32(0.050632954), np.float32(0.058454853), np.float32(0.05376254), np.float32(0.052150067), np.float32(0.058278102), np.float32(0.061860643), np.float32(0.06188858), np.float32(0.059674352), np.float32(0.066041), np.float32(0.059487138), np.float32(0.05456029), np.float32(0.055433214), np.float32(0.05517741), np.float32(0.044970002), np.float32(0.037988283), np.float32(0.0387178), np.float32(0.036996536), np.float32(0.031562444), np.float32(0.032290544), np.float32(0.03282532), np.float32(0.029998824), np.float32(0.028292993), np.float32(0.034670446), np.float32(0.035993405), np.float32(0.03333157), np.float32(0.03169159), np.float32(0.035808343), np.float32(0.03637074), np.float32(0.03793411), np.float32(0.03584808), np.float32(0.03274875), np.float32(0.029345352), np.float32(0.02693051), np.float32(0.02792607), np.float32(0.026598528), np.float32(0.023341158), np.float32(0.022180691), np.float32(0.023978261), np.float32(0.021598035), np.float32(0.022910839), np.float32(0.024113754), np.float32(0.026362397), np.float32(0.027033541), np.float32(0.02874528), np.float32(0.033275276), np.float32(0.035763927), np.float32(0.037536222), np.float32(0.03839296), np.float32(0.040317267), np.float32(0.039678864), np.float32(0.039506506), np.float32(0.039447967), np.float32(0.03619602), np.float32(0.041819263), np.float32(0.04686293), np.float32(0.046972454), np.float32(0.048176333), np.float32(0.054743342), np.float32(0.05059705), np.float32(0.0531227), np.float32(0.060542624), np.float32(0.07318933), np.float32(0.07559687), np.float32(0.09621633), np.float32(0.096424066), np.float32(0.10882156), np.float32(0.108133525), np.float32(0.10384379), np.float32(0.098843545), np.float32(0.08912285), np.float32(0.07233268), np.float32(0.072070494), np.float32(0.07397735), np.float32(0.06511989), np.float32(0.059496805), np.float32(0.06387705), np.float32(0.06866351), np.float32(0.059506193), np.float32(0.06524178), np.float32(0.0764425), np.float32(0.0697758), np.float32(0.057841197), np.float32(0.06455769), np.float32(0.088722825), np.float32(0.0756883), np.float32(0.070875086), np.float32(0.076109976), np.float32(0.07432211), np.float32(0.07022182), np.float32(0.06412527), np.float32(0.06579513), np.float32(0.05559535), np.float32(0.049183957), np.float32(0.048029542), np.float32(0.04808088), np.float32(0.04694074), np.float32(0.04367166), np.float32(0.044643812), np.float32(0.040643897), np.float32(0.03648414), np.float32(0.035801686), np.float32(0.034170676), np.float32(0.03187447), np.float32(0.030603977), np.float32(0.02844529), np.float32(0.031976786), np.float32(0.032826245), np.float32(0.02725875), np.float32(0.026765015), np.float32(0.030522183), np.float32(0.025271785), np.float32(0.020353626), np.float32(0.023754146), np.float32(0.023926124), np.float32(0.021949273), np.float32(0.023000026), np.float32(0.027743163), np.float32(0.02859299), np.float32(0.029004237), np.float32(0.031752482), np.float32(0.035462365), np.float32(0.035476886), np.float32(0.03531302), np.float32(0.040637426), np.float32(0.0419998), np.float32(0.039423853), np.float32(0.043248594), np.float32(0.048131257), np.float32(0.047490917), np.float32(0.0456172), np.float32(0.053819854), np.float32(0.06278036), np.float32(0.060507808), np.float32(0.06335159), np.float32(0.079192035), np.float32(0.09130757), np.float32(0.08843735), np.float32(0.08794153), np.float32(0.0981688), np.float32(0.09392728), np.float32(0.077951334), np.float32(0.076638706), np.float32(0.079063594), np.float32(0.07695814), np.float32(0.064507864), np.float32(0.06681968), np.float32(0.07318772), np.float32(0.056127675), np.float32(0.05068623), np.float32(0.053481918), np.float32(0.051108733), np.float32(0.043644514), np.float32(0.04216532), np.float32(0.044780158), np.float32(0.038662933), np.float32(0.033962455), np.float32(0.035712928), np.float32(0.03128543), np.float32(0.028516082), np.float32(0.027310632), np.float32(0.02910897), np.float32(0.033463128), np.float32(0.036031015), np.float32(0.045923516), np.float32(0.06324031), np.float32(0.08729594), np.float32(0.09421249), np.float32(0.10517923), np.float32(0.1525957), np.float32(0.17617497), np.float32(0.2442754), np.float32(0.2969557), np.float32(0.3293019), np.float32(0.37446195), np.float32(0.41838002), np.float32(0.5087376), np.float32(0.5889947), np.float32(0.5838276), np.float32(0.56221193), np.float32(0.57520485), np.float32(0.50764465), np.float32(0.44252816), np.float32(0.41690987), np.float32(0.39571497), np.float32(0.36288497), np.float32(0.33567262), np.float32(0.31853795), np.float32(0.30002898), np.float32(0.2694155), np.float32(0.20258881), np.float32(0.17968914), np.float32(0.14612961), np.float32(0.09881763), np.float32(0.08076479), np.float32(0.08213506), np.float32(0.056721285), np.float32(0.045091297), np.float32(0.042613924), np.float32(0.046893556), np.float32(0.041821826), np.float32(0.03711351), np.float32(0.03627074), np.float32(0.03458644), np.float32(0.033902906), np.float32(0.036276635), np.float32(0.037349623), np.float32(0.034978487), np.float32(0.03484948), np.float32(0.03858134), np.float32(0.039482772), np.float32(0.035861466), np.float32(0.039703786), np.float32(0.04223258), np.float32(0.042358477), np.float32(0.04003276), np.float32(0.05401275), np.float32(0.061317883), np.float32(0.05557998), np.float32(0.055749033), np.float32(0.064611875), np.float32(0.064452946), np.float32(0.057264302), np.float32(0.055323638), np.float32(0.05950576), np.float32(0.05508239), np.float32(0.04951196), np.float32(0.05848683), np.float32(0.05209445), np.float32(0.041347817), np.float32(0.047983963), np.float32(0.058767643), np.float32(0.04511141), np.float32(0.04240989), np.float32(0.054537088), np.float32(0.054805994), np.float32(0.045545734), np.float32(0.048872285), np.float32(0.059851963), np.float32(0.052020796), np.float32(0.044417113), np.float32(0.050594967), np.float32(0.059829984), np.float32(0.051962804), np.float32(0.052192524), np.float32(0.06493983), np.float32(0.06760283), np.float32(0.056968022), np.float32(0.054565135), np.float32(0.055927407), np.float32(0.054916076), np.float32(0.04768094), np.float32(0.047919895), np.float32(0.053807348), np.float32(0.049638815), np.float32(0.04380035), np.float32(0.045378797), np.float32(0.049471308), np.float32(0.042607743), np.float32(0.041816875), np.float32(0.04535097), np.float32(0.046630017), np.float32(0.044312432), np.float32(0.05082846), np.float32(0.053559396), np.float32(0.053870115), np.float32(0.049924046), np.float32(0.052947104), np.float32(0.051003225), np.float32(0.043859042), np.float32(0.044651426), np.float32(0.041778978), np.float32(0.0362238), np.float32(0.033708118), np.float32(0.03134583), np.float32(0.031305987), np.float32(0.030285358), np.float32(0.028337836), np.float32(0.027553482), np.float32(0.0281951), np.float32(0.029004237), np.float32(0.0265007), np.float32(0.027108204), np.float32(0.026930304), np.float32(0.024826251), np.float32(0.024996469), np.float32(0.024800774), np.float32(0.024877613), np.float32(0.027145786), np.float32(0.030539004), np.float32(0.034433693), np.float32(0.03353812), np.float32(0.035592046), np.float32(0.04389247), np.float32(0.039561003), np.float32(0.039613035), np.float32(0.04521263), np.float32(0.046697564), np.float32(0.042960234), np.float32(0.044624463), np.float32(0.052430414), np.float32(0.050648384), np.float32(0.04681614), np.float32(0.047437336), np.float32(0.053539604), np.float32(0.05380179), np.float32(0.05037621), np.float32(0.06045755), np.float32(0.069360405), np.float32(0.06781068), np.float32(0.064718746), np.float32(0.06416183), np.float32(0.056535292), np.float32(0.04916389), np.float32(0.04347023), np.float32(0.042425994), np.float32(0.043129247), np.float32(0.040966354), np.float32(0.043500412), np.float32(0.04780513), np.float32(0.04651696), np.float32(0.048301056), np.float32(0.051187173), np.float32(0.054225672), np.float32(0.04490271), np.float32(0.04649789), np.float32(0.04767739), np.float32(0.049285494), np.float32(0.042414982), np.float32(0.04535664), np.float32(0.048618454), np.float32(0.04416131), np.float32(0.04275174), np.float32(0.03948054), np.float32(0.038868327), np.float32(0.04240565), np.float32(0.042544495), np.float32(0.045225836), np.float32(0.049645204), np.float32(0.049894217), np.float32(0.054791406), np.float32(0.058171935), np.float32(0.056575336), np.float32(0.05382119), np.float32(0.060069524), np.float32(0.05491459), np.float32(0.05137198), np.float32(0.0561699), np.float32(0.064896174), np.float32(0.06227986), np.float32(0.065569535), np.float32(0.071393766), np.float32(0.08372258), np.float32(0.081244804), np.float32(0.08682376), np.float32(0.09983277), np.float32(0.09553525), np.float32(0.10809728), np.float32(0.10747292), np.float32(0.090259045), np.float32(0.08662282), np.float32(0.09695882), np.float32(0.091235995), np.float32(0.0849355), np.float32(0.07920034), np.float32(0.08586878), np.float32(0.090563126), np.float32(0.08169603), np.float32(0.08647588), np.float32(0.08295336), np.float32(0.07772871), np.float32(0.06807942), np.float32(0.06007503), np.float32(0.061557464), np.float32(0.059020646), np.float32(0.04681018), np.float32(0.044823553), np.float32(0.046713725), np.float32(0.04083378), np.float32(0.037887767), np.float32(0.039945334), np.float32(0.04037108), np.float32(0.03855615), np.float32(0.040974125), np.float32(0.04411383), np.float32(0.042933922), np.float32(0.04156042), np.float32(0.04120443), np.float32(0.04182748), np.float32(0.03451418), np.float32(0.031475976), np.float32(0.032716528), np.float32(0.03563116), np.float32(0.03219353), np.float32(0.035545018), np.float32(0.03972076), np.float32(0.044385437), np.float32(0.04639655), np.float32(0.052729595), np.float32(0.061714966), np.float32(0.059364818), np.float32(0.05616292), np.float32(0.050427925), np.float32(0.050406415), np.float32(0.043315027), np.float32(0.034119803), np.float32(0.034678567), np.float32(0.033817157), np.float32(0.030004771), np.float32(0.026609857), np.float32(0.033432744), np.float32(0.03669967), np.float32(0.033495337), np.float32(0.038349114), np.float32(0.046748113), np.float32(0.054818835), np.float32(0.060290765), np.float32(0.07456767), np.float32(0.084280185), np.float32(0.088835396), np.float32(0.10486751), np.float32(0.12918092), np.float32(0.14803289), np.float32(0.1420043), np.float32(0.1448818), np.float32(0.17028373), np.float32(0.19902195), np.float32(0.21821861), np.float32(0.23940457), np.float32(0.29682192), np.float32(0.3545626), np.float32(0.3265508), np.float32(0.3234754), np.float32(0.33767068), np.float32(0.32188806), np.float32(0.3114381), np.float32(0.32375488), np.float32(0.3908443), np.float32(0.349687), np.float32(0.343201), np.float32(0.3283639), np.float32(0.29637417), np.float32(0.3273087), np.float32(0.32856858), np.float32(0.32500243), np.float32(0.2769982), np.float32(0.29334706), np.float32(0.2948358), np.float32(0.29165855), np.float32(0.24729545), np.float32(0.20151228), np.float32(0.19318989), np.float32(0.17542809), np.float32(0.13666306), np.float32(0.12018027), np.float32(0.14024405), np.float32(0.12311888), np.float32(0.1298686), np.float32(0.13262345), np.float32(0.14361048), np.float32(0.14684269), np.float32(0.14782889), np.float32(0.16686079), np.float32(0.1761181), np.float32(0.18472032), np.float32(0.18670106), np.float32(0.19679931), np.float32(0.19850163), np.float32(0.2089688), np.float32(0.2766308), np.float32(0.28361338), np.float32(0.3108009), np.float32(0.36032778), np.float32(0.4052424), np.float32(0.36851022), np.float32(0.42455763), np.float32(0.45385262), np.float32(0.46472186), np.float32(0.41060314), np.float32(0.45407033)], 'MSSLLHTPLSLPSKTPTAVAGTHRLFPTTPRTLSFPITPRPHKLTFTAPIRFSRPYPDDPISGDDDEEPDRAPTSNIPDEWGEKSDPDPEPATKLADSDPPKNDDEWGATSERDFVVSGNGNVGGDKSDESGSERLEELKRCLVDSVYGTDLGVKASSEVRGEVFELVSQLEALNPIAAPTDAVVELDGNWVLLYTAFSELLPFLAAGTTPFLKVDKICQSISTSNLTIDNTITLSSPFATVSFSALATFEVRSPSRIQVTFTEGSFQPPDIKSSVSLPENINIFGQTINLSPVQQSLNPLQEAVAGIARGISGQPPLKVRIPGERSNSWLIITYLDKDLRISRGDGGLFVLAKEGSPLLDQLSG': [np.float32(0.97419214), np.float32(0.9750012), np.float32(0.9767694), np.float32(0.97840446), np.float32(0.9783261), np.float32(0.9799661), np.float32(0.9802831), np.float32(0.9811328), np.float32(0.9812982), np.float32(0.98146075), np.float32(0.981631), np.float32(0.9813333), np.float32(0.9799944), np.float32(0.98053104), np.float32(0.9802449), np.float32(0.9800613), np.float32(0.9799253), np.float32(0.9803962), np.float32(0.9793744), np.float32(0.97995204), np.float32(0.98024863), np.float32(0.9793244), np.float32(0.97927195), np.float32(0.9785029), np.float32(0.9783837), np.float32(0.97869986), np.float32(0.97807443), np.float32(0.9773122), np.float32(0.97834617), np.float32(0.97775126), np.float32(0.9785997), np.float32(0.9785136), np.float32(0.9784129), np.float32(0.97782487), np.float32(0.978144), np.float32(0.97814584), np.float32(0.9771616), np.float32(0.9763982), np.float32(0.9752871), np.float32(0.9750254), np.float32(0.9743114), np.float32(0.9742556), np.float32(0.97384924), np.float32(0.97345203), np.float32(0.9742547), np.float32(0.974463), np.float32(0.975654), np.float32(0.97445077), np.float32(0.97464186), np.float32(0.9757353), np.float32(0.9758666), np.float32(0.9746304), np.float32(0.9745105), np.float32(0.97525567), np.float32(0.97482014), np.float32(0.97532225), np.float32(0.97489715), np.float32(0.9756993), np.float32(0.9757003), np.float32(0.97694576), np.float32(0.9783433), np.float32(0.9785243), np.float32(0.97891027), np.float32(0.978399), np.float32(0.977265), np.float32(0.9785161), np.float32(0.97818315), np.float32(0.97870535), np.float32(0.979598), np.float32(0.9804724), np.float32(0.9803197), np.float32(0.980973), np.float32(0.98096234), np.float32(0.9802121), np.float32(0.9814045), np.float32(0.9814371), np.float32(0.98136294), np.float32(0.98123014), np.float32(0.9810689), np.float32(0.9809033), np.float32(0.9811426), np.float32(0.9817957), np.float32(0.9824592), np.float32(0.9819896), np.float32(0.98195994), np.float32(0.9821031), np.float32(0.98184305), np.float32(0.98126894), np.float32(0.9808851), np.float32(0.98015493), np.float32(0.9805971), np.float32(0.98046654), np.float32(0.9796951), np.float32(0.97805494), np.float32(0.97860366), np.float32(0.9778796), np.float32(0.97650343), np.float32(0.97549915), np.float32(0.97636306), np.float32(0.9764099), np.float32(0.97666717), np.float32(0.97476065), np.float32(0.9739155), np.float32(0.9735059), np.float32(0.97362965), np.float32(0.9739838), np.float32(0.9721849), np.float32(0.97107804), np.float32(0.97301507), np.float32(0.9734924), np.float32(0.974196), np.float32(0.97519946), np.float32(0.9760825), np.float32(0.9766317), np.float32(0.9759437), np.float32(0.97577286), np.float32(0.97638947), np.float32(0.97694075), np.float32(0.9762048), np.float32(0.9737771), np.float32(0.972071), np.float32(0.97085446), np.float32(0.9663693), np.float32(0.95776886), np.float32(0.9374113), np.float32(0.9191412), np.float32(0.91076756), np.float32(0.8554419), np.float32(0.819888), np.float32(0.8018502), np.float32(0.77357936), np.float32(0.7366248), np.float32(0.6888694), np.float32(0.6143871), np.float32(0.46779686), np.float32(0.38799906), np.float32(0.30610776), np.float32(0.2557114), np.float32(0.21359992), np.float32(0.19781299), np.float32(0.19344309), np.float32(0.16853236), np.float32(0.14262101), np.float32(0.1450409), np.float32(0.15208332), np.float32(0.1315084), np.float32(0.114461415), np.float32(0.14076613), np.float32(0.15378979), np.float32(0.13701226), np.float32(0.1361883), np.float32(0.15254249), np.float32(0.12651414), np.float32(0.1180121), np.float32(0.14051543), np.float32(0.13583109), np.float32(0.11868193), np.float32(0.09696418), np.float32(0.09871566), np.float32(0.08531438), np.float32(0.08649543), np.float32(0.090856574), np.float32(0.0913042), np.float32(0.08453227), np.float32(0.09105777), np.float32(0.093734674), np.float32(0.09563196), np.float32(0.08811015), np.float32(0.10073247), np.float32(0.1025456), np.float32(0.09876874), np.float32(0.08614175), np.float32(0.087395765), np.float32(0.08076122), np.float32(0.07787785), np.float32(0.07596131), np.float32(0.08800311), np.float32(0.099125266), np.float32(0.08958889), np.float32(0.09126859), np.float32(0.089275576), np.float32(0.08459668), np.float32(0.07295771), np.float32(0.07183683), np.float32(0.0621938), np.float32(0.055494078), np.float32(0.04770472), np.float32(0.043652892), np.float32(0.039310616), np.float32(0.031801797), np.float32(0.028214345), np.float32(0.028950816), np.float32(0.02561493), np.float32(0.020733284), np.float32(0.018669978), np.float32(0.021155274), np.float32(0.023214364), np.float32(0.026452964), np.float32(0.029588921), np.float32(0.03267201), np.float32(0.033971317), np.float32(0.03224918), np.float32(0.0340411), np.float32(0.033878107), np.float32(0.038828388), np.float32(0.045661986), np.float32(0.04853404), np.float32(0.04690965), np.float32(0.052088406), np.float32(0.059892967), np.float32(0.059021436), np.float32(0.060631532), np.float32(0.06167032), np.float32(0.072895646), np.float32(0.08356355), np.float32(0.078555755), np.float32(0.087074615), np.float32(0.093329206), np.float32(0.10906683), np.float32(0.11008347), np.float32(0.11226846), np.float32(0.11224897), np.float32(0.118508235), np.float32(0.10977395), np.float32(0.11608299), np.float32(0.121195614), np.float32(0.118328124), np.float32(0.122471645), np.float32(0.11289969), np.float32(0.09854605), np.float32(0.09649074), np.float32(0.09707015), np.float32(0.08492883), np.float32(0.080484085), np.float32(0.07949875), np.float32(0.071762055), np.float32(0.06450957), np.float32(0.06725974), np.float32(0.06290128), np.float32(0.0694337), np.float32(0.0633644), np.float32(0.07096424), np.float32(0.06629862), np.float32(0.08085942), np.float32(0.08099057), np.float32(0.08320539), np.float32(0.077804066), np.float32(0.07201435), np.float32(0.06600854), np.float32(0.0682274), np.float32(0.05952146), np.float32(0.0598346), np.float32(0.07146975), np.float32(0.068138376), np.float32(0.07522357), np.float32(0.075592734), np.float32(0.086710446), np.float32(0.08838306), np.float32(0.098357104), np.float32(0.106514096), np.float32(0.11617269), np.float32(0.11049271), np.float32(0.12780483), np.float32(0.13541229), np.float32(0.1277112), np.float32(0.14261039), np.float32(0.13281934), np.float32(0.13092366), np.float32(0.14374559), np.float32(0.1326438), np.float32(0.12626499), np.float32(0.13305998), np.float32(0.1276599), np.float32(0.13595332), np.float32(0.14732149), np.float32(0.15212823), np.float32(0.14720729), np.float32(0.1383666), np.float32(0.13366692), np.float32(0.12826408), np.float32(0.12426754), np.float32(0.13797334), np.float32(0.1302482), np.float32(0.121605515), np.float32(0.14056046), np.float32(0.12607846), np.float32(0.12063222), np.float32(0.13143168), np.float32(0.14040771), np.float32(0.12520653), np.float32(0.1466573), np.float32(0.14848702), np.float32(0.14076866), np.float32(0.12275455), np.float32(0.12441914), np.float32(0.11506105), np.float32(0.118094064), np.float32(0.11751372), np.float32(0.14044742), np.float32(0.12860848), np.float32(0.11985405), np.float32(0.12733352), np.float32(0.13829096), np.float32(0.15394214), np.float32(0.17382196), np.float32(0.16722426), np.float32(0.16432485), np.float32(0.16529343), np.float32(0.14663301), np.float32(0.14270943), np.float32(0.14004874), np.float32(0.14473246), np.float32(0.13997589), np.float32(0.15271017), np.float32(0.15612054), np.float32(0.14644767), np.float32(0.14840601), np.float32(0.14004622), np.float32(0.13390908), np.float32(0.1247912), np.float32(0.11472153), np.float32(0.110275865), np.float32(0.101506546), np.float32(0.10009634), np.float32(0.09593018), np.float32(0.08328528), np.float32(0.08076249), np.float32(0.070537284), np.float32(0.06192943), np.float32(0.06081289), np.float32(0.06675833), np.float32(0.060029123), np.float32(0.06318556), np.float32(0.06476425), np.float32(0.075770274), np.float32(0.085150234), np.float32(0.085395455), np.float32(0.07114728), np.float32(0.061593637), np.float32(0.057461955), np.float32(0.05644268), np.float32(0.06831052), np.float32(0.06687989), np.float32(0.07407178), np.float32(0.07864185), np.float32(0.08744937), np.float32(0.09480272), np.float32(0.1018926), np.float32(0.098320946), np.float32(0.10305065), np.float32(0.110374145), np.float32(0.11667263), np.float32(0.119151056), np.float32(0.120585635), np.float32(0.1346881), np.float32(0.13935286), np.float32(0.13469708), np.float32(0.11979939), np.float32(0.13517371), np.float32(0.089949794), np.float32(0.104067884), np.float32(0.11967745), np.float32(0.119517334), np.float32(0.15817614), np.float32(0.17816451)], 'DDMAELLLGESKLEQYLKEHSLRQGASPRGPWPQLTEVRKHLTAALDRGNLKSELLQESNLIMAKLNYVEGDYKEALNIYARVGLDDLPLTAVPPYRLRVLAEAYATKGLCLEKLPVSSSTSNLHADREQEVITCYEKAGDIALLYLQEIERVILTNIQNRSPKPGPAPHDQELGFFLETGLQRAHVLYFKNGNLTRGVGRFRELLRAVETRTTQNLRMTIARQLAEILLRGMCEQSYWNPLEDPPCQSPLDDPLRKGANTKTYSLSRKARVYSGENIFCPQENTEEALLLLLISESMANRDAVLSRIPEHRSDRLISLQSASVVYDLLTIALGRRGQFEMLSECLERAMKFAFEEFHLWYQFALSLMAAGKSARAVKVLKECIRLKPDDATIPLLAAKLCMGSLHWLEEAEKFAKIVVDAEEKTSEFKAKGYLALGLTYSLQATDASLRGMQEVLQRKALLAFQRAHSLSPTDHQAAFYLALQLAISRQIPEALGYVRQALQLQGDDVNSLHLLALLLSAQKHSHDALSIVDMALSEYPENFLLLFSKVKLESLCRGPDEALLTCKHMLQIWKSCYNLTNPSDSGRGSSLLDRTIADRRQLNTITLPDFSDPETGSIHATSVAASRVEQALSEVASSLQSSTPKQGPLHPWMTLAQIWLHAGTLCPAVGPAPPT': [np.float32(0.6563884), np.float32(0.5906503), np.float32(0.60329497), np.float32(0.56944), np.float32(0.51201385), np.float32(0.4552944), np.float32(0.45502043), np.float32(0.46002665), np.float32(0.45541206), np.float32(0.45946205), np.float32(0.41920775), np.float32(0.37891614), np.float32(0.36545324), np.float32(0.38480863), np.float32(0.39800876), np.float32(0.37419102), np.float32(0.41814643), np.float32(0.43625742), np.float32(0.41358113), np.float32(0.4031066), np.float32(0.40608814), np.float32(0.43350536), np.float32(0.40733474), np.float32(0.3808129), np.float32(0.3769419), np.float32(0.43070284), np.float32(0.39601386), np.float32(0.3905732), np.float32(0.4173043), np.float32(0.4357824), np.float32(0.3923142), np.float32(0.36393702), np.float32(0.34433997), np.float32(0.28516388), np.float32(0.23939916), np.float32(0.23929206), np.float32(0.23904121), np.float32(0.239209), np.float32(0.23980612), np.float32(0.235139), np.float32(0.22161537), np.float32(0.20211102), np.float32(0.20610279), np.float32(0.1960338), np.float32(0.17964916), np.float32(0.19767042), np.float32(0.20153277), np.float32(0.19334), np.float32(0.20257488), np.float32(0.17337313), np.float32(0.17015214), np.float32(0.16141677), np.float32(0.15793602), np.float32(0.1655885), np.float32(0.15580286), np.float32(0.15894362), np.float32(0.15640281), np.float32(0.14691451), np.float32(0.15273331), np.float32(0.14383611), np.float32(0.1220504), np.float32(0.10860988), np.float32(0.105385445), np.float32(0.11353737), np.float32(0.098168194), np.float32(0.09305312), np.float32(0.07777746), np.float32(0.076581545), np.float32(0.07322081), np.float32(0.06771414), np.float32(0.06705633), np.float32(0.065426305), np.float32(0.061322413), np.float32(0.062141962), np.float32(0.076931864), np.float32(0.08237319), np.float32(0.07995651), np.float32(0.08344329), np.float32(0.08766766), np.float32(0.09334492), np.float32(0.103770226), np.float32(0.10153793), np.float32(0.09226832), np.float32(0.09368359), np.float32(0.09580109), np.float32(0.0887107), np.float32(0.074809834), np.float32(0.07200077), np.float32(0.07413075), np.float32(0.074043445), np.float32(0.06735403), np.float32(0.06935143), np.float32(0.06595304), np.float32(0.06325854), np.float32(0.057167735), np.float32(0.06196411), np.float32(0.06623045), np.float32(0.06805794), np.float32(0.059326597), np.float32(0.04943014), np.float32(0.050775725), np.float32(0.050656546), np.float32(0.058499895), np.float32(0.052520584), np.float32(0.052689094), np.float32(0.05384797), np.float32(0.05809306), np.float32(0.06096222), np.float32(0.06548177), np.float32(0.07441831), np.float32(0.092551425), np.float32(0.10451284), np.float32(0.11193704), np.float32(0.13989186), np.float32(0.16240747), np.float32(0.17317061), np.float32(0.19413428), np.float32(0.19872575), np.float32(0.20327558), np.float32(0.20181999), np.float32(0.16307409), np.float32(0.14804702), np.float32(0.13542312), np.float32(0.139188), np.float32(0.12383446), np.float32(0.123266384), np.float32(0.12930377), np.float32(0.1273498), np.float32(0.12136923), np.float32(0.116906054), np.float32(0.10730256), np.float32(0.086960115), np.float32(0.08199188), np.float32(0.076215975), np.float32(0.06555528), np.float32(0.049235314), np.float32(0.049829036), np.float32(0.047632065), np.float32(0.04015856), np.float32(0.035072915), np.float32(0.03639248), np.float32(0.032918226), np.float32(0.02930896), np.float32(0.02730582), np.float32(0.02996541), np.float32(0.03148587), np.float32(0.030728726), np.float32(0.035252936), np.float32(0.039109793), np.float32(0.040896717), np.float32(0.04137403), np.float32(0.050277874), np.float32(0.061842445), np.float32(0.0705839), np.float32(0.08221281), np.float32(0.10599947), np.float32(0.12219652), np.float32(0.13762712), np.float32(0.18284081), np.float32(0.2643464), np.float32(0.28538635), np.float32(0.26456216), np.float32(0.25509804), np.float32(0.23900971), np.float32(0.24489635), np.float32(0.27535033), np.float32(0.27762282), np.float32(0.28337595), np.float32(0.30600923), np.float32(0.33031654), np.float32(0.34566694), np.float32(0.33494318), np.float32(0.30581343), np.float32(0.2575016), np.float32(0.23199745), np.float32(0.17219175), np.float32(0.1338404), np.float32(0.10510426), np.float32(0.08413154), np.float32(0.074893296), np.float32(0.067726), np.float32(0.05845248), np.float32(0.054519314), np.float32(0.04997909), np.float32(0.045062896), np.float32(0.046947666), np.float32(0.050030194), np.float32(0.048475336), np.float32(0.050389275), np.float32(0.05342595), np.float32(0.051994454), np.float32(0.052868903), np.float32(0.057109773), np.float32(0.05620215), np.float32(0.05293296), np.float32(0.058155958), np.float32(0.055952188), np.float32(0.05651322), np.float32(0.059374165), np.float32(0.07150827), np.float32(0.07820359), np.float32(0.08255313), np.float32(0.08718156), np.float32(0.09329403), np.float32(0.10037682), np.float32(0.09786524), np.float32(0.09157546), np.float32(0.09485345), np.float32(0.08890437), np.float32(0.0731607), np.float32(0.07195964), np.float32(0.07744172), np.float32(0.07299306), np.float32(0.06499809), np.float32(0.066302136), np.float32(0.06722192), np.float32(0.0614743), np.float32(0.061926506), np.float32(0.06676335), np.float32(0.06786947), np.float32(0.068220444), np.float32(0.067795366), np.float32(0.062866725), np.float32(0.0638145), np.float32(0.06058883), np.float32(0.059379462), np.float32(0.05563695), np.float32(0.05148792), np.float32(0.048967138), np.float32(0.054016452), np.float32(0.05692215), np.float32(0.062234372), np.float32(0.06536822), np.float32(0.08081532), np.float32(0.09723852), np.float32(0.10349736), np.float32(0.12454479), np.float32(0.15685822), np.float32(0.2009579), np.float32(0.22874063), np.float32(0.25064185), np.float32(0.2607109), np.float32(0.29316252), np.float32(0.30704516), np.float32(0.34417152), np.float32(0.38994142), np.float32(0.45615688), np.float32(0.514212), np.float32(0.57146674), np.float32(0.6033572), np.float32(0.63459164), np.float32(0.6651239), np.float32(0.6740067), np.float32(0.7131513), np.float32(0.74132), np.float32(0.7362264), np.float32(0.759443), np.float32(0.7790234), np.float32(0.7682517), np.float32(0.781729), np.float32(0.7973743), np.float32(0.7909908), np.float32(0.7844856), np.float32(0.7620072), np.float32(0.75407976), np.float32(0.7465086), np.float32(0.7231457), np.float32(0.69743156), np.float32(0.6670253), np.float32(0.5812721), np.float32(0.5526153), np.float32(0.5362899), np.float32(0.46149832), np.float32(0.4246655), np.float32(0.36157), np.float32(0.34385696), np.float32(0.31728402), np.float32(0.29002115), np.float32(0.23780663), np.float32(0.22971682), np.float32(0.16897242), np.float32(0.12763037), np.float32(0.106296785), np.float32(0.07891353), np.float32(0.07843124), np.float32(0.08060681), np.float32(0.07838122), np.float32(0.077151015), np.float32(0.082407705), np.float32(0.084957704), np.float32(0.08124514), np.float32(0.07296166), np.float32(0.07147667), np.float32(0.0696563), np.float32(0.071874835), np.float32(0.07504427), np.float32(0.076176405), np.float32(0.07949875), np.float32(0.09952435), np.float32(0.10119091), np.float32(0.11419249), np.float32(0.12057396), np.float32(0.14932592), np.float32(0.15253626), np.float32(0.15668753), np.float32(0.1652673), np.float32(0.17172673), np.float32(0.16908877), np.float32(0.16399613), np.float32(0.1553726), np.float32(0.14587092), np.float32(0.1345722), np.float32(0.13419479), np.float32(0.12777926), np.float32(0.1033224), np.float32(0.10171372), np.float32(0.093207486), np.float32(0.08011821), np.float32(0.07036172), np.float32(0.06836953), np.float32(0.06265905), np.float32(0.054402456), np.float32(0.04819477), np.float32(0.050579276), np.float32(0.0518774), np.float32(0.050770085), np.float32(0.045922294), np.float32(0.040475503), np.float32(0.04415879), np.float32(0.042080663), np.float32(0.037558325), np.float32(0.03638509), np.float32(0.037060127), np.float32(0.03571879), np.float32(0.03422454), np.float32(0.035597112), np.float32(0.041795246), np.float32(0.041601457), np.float32(0.040567726), np.float32(0.044431005), np.float32(0.05122094), np.float32(0.053539153), np.float32(0.058087252), np.float32(0.069819346), np.float32(0.085718565), np.float32(0.08000049), np.float32(0.07367879), np.float32(0.05827079), np.float32(0.045112673), np.float32(0.04495317), np.float32(0.04300957), np.float32(0.04247343), np.float32(0.031426307), np.float32(0.031173995), np.float32(0.033229373), np.float32(0.03165476), np.float32(0.027656289), np.float32(0.030303346), np.float32(0.033643927), np.float32(0.035528682), np.float32(0.03552941), np.float32(0.04022246), np.float32(0.04671212), np.float32(0.04375868), np.float32(0.04303785), np.float32(0.043291174), np.float32(0.05132092), np.float32(0.04252263), np.float32(0.037095185), np.float32(0.040821698), np.float32(0.04470966), np.float32(0.04297676), np.float32(0.043900806), np.float32(0.051498085), np.float32(0.055727422), np.float32(0.061563823), np.float32(0.07870906), np.float32(0.09755534), np.float32(0.11688381), np.float32(0.12590298), np.float32(0.12905513), np.float32(0.118549876), np.float32(0.114170484), np.float32(0.10433808), np.float32(0.08877797), np.float32(0.082445644), np.float32(0.06998295), np.float32(0.06502814), np.float32(0.06377735), np.float32(0.061043363), np.float32(0.052432455), np.float32(0.054425396), np.float32(0.057443988), np.float32(0.054020304), np.float32(0.05480609), np.float32(0.057289004), np.float32(0.055526964), np.float32(0.052953403), np.float32(0.053874385), np.float32(0.04705694), np.float32(0.047180556), np.float32(0.045164876), np.float32(0.03652927), np.float32(0.033671893), np.float32(0.038990594), np.float32(0.040254194), np.float32(0.038157977), np.float32(0.03723625), np.float32(0.043805197), np.float32(0.048401058), np.float32(0.054432787), np.float32(0.060245745), np.float32(0.075343244), np.float32(0.078010745), np.float32(0.08164968), np.float32(0.088821314), np.float32(0.09345176), np.float32(0.09812155), np.float32(0.093354985), np.float32(0.10362516), np.float32(0.10386074), np.float32(0.09488979), np.float32(0.089962736), np.float32(0.0974815), np.float32(0.088908836), np.float32(0.07946153), np.float32(0.08060181), np.float32(0.0830474), np.float32(0.075972214), np.float32(0.07487544), np.float32(0.07805927), np.float32(0.08319152), np.float32(0.0776757), np.float32(0.079030395), np.float32(0.07966339), np.float32(0.07457144), np.float32(0.06471292), np.float32(0.05991873), np.float32(0.06551247), np.float32(0.06269325), np.float32(0.060217824), np.float32(0.061101276), np.float32(0.06858639), np.float32(0.067701735), np.float32(0.06582873), np.float32(0.07013807), np.float32(0.077649005), np.float32(0.08091325), np.float32(0.073862374), np.float32(0.073480405), np.float32(0.07643102), np.float32(0.07276949), np.float32(0.06700081), np.float32(0.0703127), np.float32(0.0760668), np.float32(0.07203422), np.float32(0.0757164), np.float32(0.08108096), np.float32(0.08549384), np.float32(0.084324785), np.float32(0.09209594), np.float32(0.110827185), np.float32(0.10404831), np.float32(0.109552875), np.float32(0.112140566), np.float32(0.102341935), np.float32(0.09093284), np.float32(0.083969794), np.float32(0.07923808), np.float32(0.066161446), np.float32(0.056969844), np.float32(0.050127342), np.float32(0.05041206), np.float32(0.04963889), np.float32(0.044943053), np.float32(0.04427535), np.float32(0.045325954), np.float32(0.05092479), np.float32(0.047629446), np.float32(0.043605898), np.float32(0.043046948), np.float32(0.042327005), np.float32(0.03705115), np.float32(0.033623025), np.float32(0.032640688), np.float32(0.029333906), np.float32(0.025053047), np.float32(0.024854774), np.float32(0.02684113), np.float32(0.026506206), np.float32(0.02793975), np.float32(0.031855218), np.float32(0.036295544), np.float32(0.040001318), np.float32(0.04615154), np.float32(0.056559116), np.float32(0.06663079), np.float32(0.0643245), np.float32(0.069256976), np.float32(0.069296226), np.float32(0.06667497), np.float32(0.057102222), np.float32(0.050509073), np.float32(0.050562404), np.float32(0.04675282), np.float32(0.03931384), np.float32(0.03804353), np.float32(0.037177), np.float32(0.036467124), np.float32(0.035456005), np.float32(0.038957894), np.float32(0.041905016), np.float32(0.042406082), np.float32(0.05120422), np.float32(0.06249705), np.float32(0.05885343), np.float32(0.057183575), np.float32(0.051858947), np.float32(0.050164912), np.float32(0.041860987), np.float32(0.034294106), np.float32(0.033547584), np.float32(0.031506613), np.float32(0.03223262), np.float32(0.03247271), np.float32(0.037068482), np.float32(0.043247856), np.float32(0.04587772), np.float32(0.05055438), np.float32(0.056061663), np.float32(0.05982321), np.float32(0.060779925), np.float32(0.060415234), np.float32(0.059708916), np.float32(0.054253187), np.float32(0.046394143), np.float32(0.042789243), np.float32(0.043672983), np.float32(0.037270352), np.float32(0.035022337), np.float32(0.035423364), np.float32(0.03905945), np.float32(0.037900243), np.float32(0.039443634), np.float32(0.043580037), np.float32(0.048208397), np.float32(0.05292827), np.float32(0.061223824), np.float32(0.07680447), np.float32(0.07842332), np.float32(0.06997288), np.float32(0.06879448), np.float32(0.07158782), np.float32(0.06221385), np.float32(0.055006653), np.float32(0.062010575), np.float32(0.06574623), np.float32(0.060188383), np.float32(0.057455953), np.float32(0.062297065), np.float32(0.059050553), np.float32(0.050488595), np.float32(0.051455878), np.float32(0.05340713), np.float32(0.05088049), np.float32(0.046618473), np.float32(0.05069809), np.float32(0.051520206), np.float32(0.052672043), np.float32(0.055996142), np.float32(0.060458533), np.float32(0.064623505), np.float32(0.063642025), np.float32(0.07001697), np.float32(0.0830064), np.float32(0.09879872), np.float32(0.10281804), np.float32(0.12328205), np.float32(0.15564124), np.float32(0.17054279), np.float32(0.18404345), np.float32(0.2580414), np.float32(0.35486457), np.float32(0.35184982), np.float32(0.34482664), np.float32(0.37088448), np.float32(0.39584112), np.float32(0.4371739), np.float32(0.46370012), np.float32(0.5253358), np.float32(0.5112068), np.float32(0.51608944), np.float32(0.5581328), np.float32(0.48280257), np.float32(0.46369419), np.float32(0.44520774), np.float32(0.43407354), np.float32(0.50917536), np.float32(0.5230384), np.float32(0.496347), np.float32(0.51026416), np.float32(0.49210033), np.float32(0.51415056), np.float32(0.52034885), np.float32(0.5537374), np.float32(0.55130434), np.float32(0.5375349), np.float32(0.54629827), np.float32(0.51548785), np.float32(0.51516664), np.float32(0.5485042), np.float32(0.51170456), np.float32(0.5102774), np.float32(0.45643178), np.float32(0.45530298), np.float32(0.49639377), np.float32(0.4536424), np.float32(0.4332849), np.float32(0.43947014), np.float32(0.42684844), np.float32(0.39167053), np.float32(0.38921797), np.float32(0.35359845), np.float32(0.35764313), np.float32(0.28366956), np.float32(0.2526274), np.float32(0.22432357), np.float32(0.22056673), np.float32(0.22442599), np.float32(0.22919072), np.float32(0.22270468), np.float32(0.2266305), np.float32(0.24171893), np.float32(0.27731758), np.float32(0.29154843), np.float32(0.29447109), np.float32(0.31359586), np.float32(0.32948864), np.float32(0.33495346), np.float32(0.28948036), np.float32(0.3673096), np.float32(0.3356399), np.float32(0.3041533), np.float32(0.27862525), np.float32(0.35673907), np.float32(0.32011697), np.float32(0.41686094), np.float32(0.45104432), np.float32(0.44818535), np.float32(0.42115584), np.float32(0.50966), np.float32(0.4237732), np.float32(0.45088834), np.float32(0.435637), np.float32(0.37732127), np.float32(0.4489075), np.float32(0.38391012), np.float32(0.31474826), np.float32(0.23098555), np.float32(0.30244157), np.float32(0.31019053), np.float32(0.25778306), np.float32(0.22794925), np.float32(0.29234192), np.float32(0.29627424), np.float32(0.30249038), np.float32(0.3374023), np.float32(0.3624399), np.float32(0.5755566), np.float32(0.45640352), np.float32(0.6178631), np.float32(0.6420575), np.float32(0.54022634), np.float32(0.69169235), np.float32(0.8134922)], 'MLLVCVLVTRPAMGRKGGQFPKGDPVDVLEVLGVRGGLAGVPQGPGLCPQRTPEGDRAFRVGKANTPSVATRALFPDGDIVTLVADCEPQPPASSQGPRSISISGLTVLGTLDTQEEAFEGDIQELLISPDPQAAFRACDQYLLGCDSLGPTSMGHPQGDPETPPPPRRKGKGKGKKKGQGRKGKGRKKKNKENLTPGPPPASPEGQADTDVPQPESPVPNPPSTPTPAVLTSAATLGRNVTAVLEGEPEPEGGTQLRTPDAEAAEEEEGEGSTMGPKFRAAEQPFQTEFQIFPGAGEKGSKGEPAVVEQGVSGPSGPSGPPGFPGDRGPPGPAGLPGIPGMDGIRGPPGTVIMMPLSMKGPPGPVGLTGRPGPVGLPGHPGLKGDAGETGPQGPRGLQGPPGPPGREGKRGRSGADGARGLPGDTGPKGDFGHVGQPGPPGEDGPKGPRGLIGPRGSSGPLGRPGIPGPQGPIGIPGEKGPPGNPGIPGAPGADGPLGHLGQEGPPGEKGAQGPPGSAGPPGYPGPRGVKGEEGFPGFKGDAGPKGEWGQSGPPGPRGEDGPEGLKGPGGLAGEEGPPGAAGEKGDMGQDGSPGVPGEKGPPGLKGDTGPPGPFGANGSPGERGPLGPSGGIGLPGQSGGQGPVGPAGEKGSPGERGAPGPTGKDGVPGPPGLQGPSGAAGPLGEDGDKGEVGAPGHKGSRGDKGDAGADGAQGRRGPPGLFGQKGDEGVRGFPGVNGPPGPQGLPGPPGEKGEVGDVGSMGPHGAPGPRGPHGPSGSEGPPGIRGGVGQPGAVGEKGEPGDAGDPGPPGPPGIQGPEGEVGEKGDSGPSGAAGPPGKKGPPGEDGPKGSMGPTGMAGDLGPPGDPGPQGVDGSLGTKGDPGDVGAPGPPGASGEPGTPGPPGKRGPSGRVGREGREGGKGAKGEPGPDGPPGRTGPVGAQGPPGRAGPEGLQGIPGPVGEPGLLGPPGLMGPPGPLGSPGPKGAMGHPGPPGVVGPVGLKGSKGSQGSLGPPGNTGPPGPPGPPGPPGEFPGLRSRRRRRSTVPEGGLEEVLASLASLSSELEQLQRPPGTADRPGLVCHELQRNHPHLPDGDYWIDPNQGSARDALRVFCNFTAGGQTCLYPDKRFEMVKLASWSKEKPGSWYSTFRRGRKFSYVDADGAPVNVVQLNFLRLLSGEAEQRFTISCQNSAAWLDEAAGDHGRSVRFLGTSGEETLFQSPEEGWQLYTSAQAPDGKCVCTAVIPAQSTCSRDGRSRELRQLMEKVQNVSQSMEVLELRTYRDLQYVRSMETLMRSLDARLRAADGSLSAKSFQELKDRMTELLPLSSVLEQYKTDTRTIVRLREEVRNLSGSLAAIQEEMGAYGYEDLQQRVMALEARLHACAQKLGCGKLTGVSNPITIRAMGSRFGSWMTDTMAPSADSRVWYMDGYYKGRRVLEFRSLGDFVKGQNFIQHLLPQPWAGTGHVVYNGSLFYNKYQSNVVVKYHFRSRSVLVQRSLPGAGYNNTFPYSWGGFSDMDFMVDESGLWAVYTTNQNAGNIVVSRLDPHSLEVMRSWDTGYPKRSAGEAFMICGVLYVTNSHLAGAKVYFAYFTNTSSYEYTDVPFHNQYSHISMLDYNPRERALYTWNNGHQVLYNVTLFHVISTAGDP': [np.float32(0.96114004), np.float32(0.9703277), np.float32(0.9727878), np.float32(0.9739257), np.float32(0.9800249), np.float32(0.97820264), np.float32(0.9779995), np.float32(0.97995514), np.float32(0.9786387), np.float32(0.979009), np.float32(0.9769682), np.float32(0.9726452), np.float32(0.97336644), np.float32(0.96076715), np.float32(0.95274174), np.float32(0.92666346), np.float32(0.90847754), np.float32(0.89980775), np.float32(0.8989936), np.float32(0.88186866), np.float32(0.8961355), np.float32(0.9101617), np.float32(0.8901312), np.float32(0.92376447), np.float32(0.92758536), np.float32(0.9296976), np.float32(0.91999954), np.float32(0.92584616), np.float32(0.89880913), np.float32(0.74835753), np.float32(0.6568233), np.float32(0.782429), np.float32(0.77387154), np.float32(0.5960978), np.float32(0.69557405), np.float32(0.63642484), np.float32(0.5648969), np.float32(0.5290089), np.float32(0.525256), np.float32(0.5983746), np.float32(0.63771766), np.float32(0.74846804), np.float32(0.71318746), np.float32(0.6822731), np.float32(0.70660555), np.float32(0.68949604), np.float32(0.66777253), np.float32(0.6064683), np.float32(0.63288105), np.float32(0.65261126), np.float32(0.60461384), np.float32(0.65614074), np.float32(0.64411265), np.float32(0.6932781), np.float32(0.7207321), np.float32(0.6294872), np.float32(0.6373033), np.float32(0.63918), np.float32(0.6282124), np.float32(0.61216044), np.float32(0.5791085), np.float32(0.46241185), np.float32(0.40738302), np.float32(0.38346764), np.float32(0.29259598), np.float32(0.26978582), np.float32(0.3216844), np.float32(0.26386532), np.float32(0.34873027), np.float32(0.24660963), np.float32(0.2858256), np.float32(0.2570809), np.float32(0.14161345), np.float32(0.11943854), np.float32(0.11551482), np.float32(0.11085226), np.float32(0.13745998), np.float32(0.16428287), np.float32(0.16537187), np.float32(0.23608914), np.float32(0.31585592), np.float32(0.37592256), np.float32(0.40042534), np.float32(0.517195), np.float32(0.4495439), np.float32(0.43552217), np.float32(0.42397276), np.float32(0.5091689), np.float32(0.45295602), np.float32(0.43334976), np.float32(0.38964963), np.float32(0.3513527), np.float32(0.3882415), np.float32(0.6009951), np.float32(0.6299468), np.float32(0.7185112), np.float32(0.69311595), np.float32(0.6286851), np.float32(0.5637835), np.float32(0.4658974), np.float32(0.45650432), np.float32(0.3986589), np.float32(0.3902541), np.float32(0.39439684), np.float32(0.3566487), np.float32(0.39573562), np.float32(0.37857854), np.float32(0.37738356), np.float32(0.3416224), np.float32(0.2991295), np.float32(0.22920936), np.float32(0.18206836), np.float32(0.17461993), np.float32(0.17624137), np.float32(0.16919792), np.float32(0.16795924), np.float32(0.16452111), np.float32(0.16177765), np.float32(0.16576502), np.float32(0.15664186), np.float32(0.16614954), np.float32(0.16881713), np.float32(0.1613063), np.float32(0.15339622), np.float32(0.15343678), np.float32(0.16239768), np.float32(0.16104817), np.float32(0.15312853), np.float32(0.13460363), np.float32(0.12957564), np.float32(0.1271738), np.float32(0.13952892), np.float32(0.12745062), np.float32(0.16090044), np.float32(0.20491247), np.float32(0.26138562), np.float32(0.28145325), np.float32(0.29775122), np.float32(0.29943928), np.float32(0.31789798), np.float32(0.38771105), np.float32(0.39486185), np.float32(0.46050864), np.float32(0.5303804), np.float32(0.5694946), np.float32(0.66588485), np.float32(0.7561971), np.float32(0.8023471), np.float32(0.83891463), np.float32(0.84299755), np.float32(0.8854973), np.float32(0.9051497), np.float32(0.9252598), np.float32(0.92429763), np.float32(0.9352715), np.float32(0.94353116), np.float32(0.95431423), np.float32(0.9607531), np.float32(0.97054785), np.float32(0.9708156), np.float32(0.97427124), np.float32(0.9776545), np.float32(0.978828), np.float32(0.9799601), np.float32(0.981385), np.float32(0.9830277), np.float32(0.9836827), np.float32(0.98438036), np.float32(0.9851033), np.float32(0.9860153), np.float32(0.9863391), np.float32(0.98723894), np.float32(0.9875924), np.float32(0.98880017), np.float32(0.98888564), np.float32(0.98918086), np.float32(0.98979706), np.float32(0.9899082), np.float32(0.9902608), np.float32(0.990254), np.float32(0.9900394), np.float32(0.9899234), np.float32(0.98982006), np.float32(0.9899624), np.float32(0.9895583), np.float32(0.9897254), np.float32(0.9896653), np.float32(0.98961824), np.float32(0.98930115), np.float32(0.9892369), np.float32(0.98890346), np.float32(0.9887999), np.float32(0.9884369), np.float32(0.9886247), np.float32(0.98756266), np.float32(0.98730075), np.float32(0.98684305), np.float32(0.98637646), np.float32(0.98625886), np.float32(0.98593324), np.float32(0.98571706), np.float32(0.9852077), np.float32(0.98516524), np.float32(0.9848876), np.float32(0.9853057), np.float32(0.98466855), np.float32(0.9846907), np.float32(0.98456013), np.float32(0.98462176), np.float32(0.9843978), np.float32(0.9843568), np.float32(0.98375136), np.float32(0.98408973), np.float32(0.98336524), np.float32(0.9826963), np.float32(0.9826103), np.float32(0.98264116), np.float32(0.9815414), np.float32(0.98156816), np.float32(0.98076135), np.float32(0.97981), np.float32(0.9791942), np.float32(0.9786659), np.float32(0.9777054), np.float32(0.9768685), np.float32(0.9762947), np.float32(0.97523457), np.float32(0.9761644), np.float32(0.97609156), np.float32(0.97699445), np.float32(0.97726566), np.float32(0.9768853), np.float32(0.97792894), np.float32(0.9781301), np.float32(0.9803641), np.float32(0.9811375), np.float32(0.9820318), np.float32(0.98157597), np.float32(0.98094064), np.float32(0.97959775), np.float32(0.9808579), np.float32(0.98117834), np.float32(0.9806958), np.float32(0.9805695), np.float32(0.980613), np.float32(0.981751), np.float32(0.9819078), np.float32(0.9819749), np.float32(0.9818271), np.float32(0.98249024), np.float32(0.9822305), np.float32(0.9820097), np.float32(0.9820525), np.float32(0.9819964), np.float32(0.98247015), np.float32(0.9823469), np.float32(0.98293304), np.float32(0.9832101), np.float32(0.9827313), np.float32(0.98371154), np.float32(0.9835934), np.float32(0.98328596), np.float32(0.98319364), np.float32(0.9835818), np.float32(0.9824448), np.float32(0.98187894), np.float32(0.98145133), np.float32(0.9812577), np.float32(0.98143333), np.float32(0.9812553), np.float32(0.980786), np.float32(0.9811885), np.float32(0.98081404), np.float32(0.9793016), np.float32(0.9794515), np.float32(0.9791438), np.float32(0.9784524), np.float32(0.97830725), np.float32(0.97807866), np.float32(0.9772456), np.float32(0.97730404), np.float32(0.97714543), np.float32(0.9774343), np.float32(0.9781859), np.float32(0.9785553), np.float32(0.9786902), np.float32(0.9799882), np.float32(0.9797815), np.float32(0.9795976), np.float32(0.9795124), np.float32(0.9795492), np.float32(0.9793743), np.float32(0.9789853), np.float32(0.9785195), np.float32(0.97767067), np.float32(0.9776078), np.float32(0.97806495), np.float32(0.97880733), np.float32(0.97954446), np.float32(0.97936445), np.float32(0.9805635), np.float32(0.98086846), np.float32(0.9811002), np.float32(0.98196274), np.float32(0.9825299), np.float32(0.98325217), np.float32(0.98345125), np.float32(0.9836121), np.float32(0.9837393), np.float32(0.9841989), np.float32(0.98392236), np.float32(0.9840936), np.float32(0.98475903), np.float32(0.98465073), np.float32(0.9842518), np.float32(0.98371375), np.float32(0.984493), np.float32(0.9846491), np.float32(0.98503184), np.float32(0.98587185), np.float32(0.9852077), np.float32(0.9857837), np.float32(0.98589504), np.float32(0.9857136), np.float32(0.98487085), np.float32(0.9841285), np.float32(0.9842812), np.float32(0.9842912), np.float32(0.9843164), np.float32(0.9843025), np.float32(0.9846283), np.float32(0.98448575), np.float32(0.98399365), np.float32(0.9837915), np.float32(0.98350394), np.float32(0.983527), np.float32(0.98299295), np.float32(0.9830003), np.float32(0.9821185), np.float32(0.98191434), np.float32(0.9821854), np.float32(0.9831281), np.float32(0.98304754), np.float32(0.9821698), np.float32(0.98236954), np.float32(0.98303264), np.float32(0.9816761), np.float32(0.9821844), np.float32(0.9824389), np.float32(0.9816659), np.float32(0.9827489), np.float32(0.982882), np.float32(0.9836435), np.float32(0.98408276), np.float32(0.9838521), np.float32(0.98363113), np.float32(0.9842442), np.float32(0.98373854), np.float32(0.9823139), np.float32(0.9835428), np.float32(0.9840095), np.float32(0.9844588), np.float32(0.9852248), np.float32(0.985466), np.float32(0.9851223), np.float32(0.98549366), np.float32(0.9852453), np.float32(0.98497933), np.float32(0.98510724), np.float32(0.9854292), np.float32(0.9846267), np.float32(0.985261), np.float32(0.9850663), np.float32(0.9858802), np.float32(0.98528427), np.float32(0.9856269), np.float32(0.98627496), np.float32(0.9871481), np.float32(0.98632413), np.float32(0.98626), np.float32(0.9864911), np.float32(0.98651737), np.float32(0.9872406), np.float32(0.9872519), np.float32(0.9870024), np.float32(0.98760265), np.float32(0.9876724), np.float32(0.9873225), np.float32(0.98843354), np.float32(0.98699284), np.float32(0.9866818), np.float32(0.98706716), np.float32(0.9871451), np.float32(0.9871159), np.float32(0.98686594), np.float32(0.98668694), np.float32(0.9869947), np.float32(0.9866571), np.float32(0.9866193), np.float32(0.98691756), np.float32(0.986401), np.float32(0.98597336), np.float32(0.98595643), np.float32(0.98599017), np.float32(0.98616636), np.float32(0.9857042), np.float32(0.98629224), np.float32(0.9865426), np.float32(0.98662275), np.float32(0.98648536), np.float32(0.98652595), np.float32(0.9861733), np.float32(0.98642147), np.float32(0.9864291), np.float32(0.9861885), np.float32(0.98625815), np.float32(0.98627615), np.float32(0.98672694), np.float32(0.9864259), np.float32(0.9864314), np.float32(0.9865333), np.float32(0.9865783), np.float32(0.98631465), np.float32(0.98568374), np.float32(0.98572576), np.float32(0.9848748), np.float32(0.98514557), np.float32(0.9850176), np.float32(0.98490846), np.float32(0.9846844), np.float32(0.9840111), np.float32(0.98433566), np.float32(0.98396), np.float32(0.98391163), np.float32(0.98305476), np.float32(0.98331857), np.float32(0.98320365), np.float32(0.98263353), np.float32(0.9823728), np.float32(0.98239386), np.float32(0.982268), np.float32(0.9830604), np.float32(0.98268396), np.float32(0.9828032), np.float32(0.9825801), np.float32(0.983011), np.float32(0.98292315), np.float32(0.98302877), np.float32(0.9833756), np.float32(0.9834606), np.float32(0.98417664), np.float32(0.98490244), np.float32(0.98527503), np.float32(0.9859719), np.float32(0.9859803), np.float32(0.9867116), np.float32(0.9865224), np.float32(0.98651576), np.float32(0.98660463), np.float32(0.98648524), np.float32(0.98676676), np.float32(0.9867207), np.float32(0.98701894), np.float32(0.98673546), np.float32(0.98655385), np.float32(0.9860957), np.float32(0.9859388), np.float32(0.986257), np.float32(0.9856895), np.float32(0.9853822), np.float32(0.9853689), np.float32(0.9858695), np.float32(0.9861261), np.float32(0.9858527), np.float32(0.9855656), np.float32(0.98567164), np.float32(0.98570824), np.float32(0.9858089), np.float32(0.9858695), np.float32(0.98539203), np.float32(0.98544705), np.float32(0.98579884), np.float32(0.98602015), np.float32(0.9861545), np.float32(0.9858311), np.float32(0.9861411), np.float32(0.98631173), np.float32(0.98652345), np.float32(0.98638713), np.float32(0.98704696), np.float32(0.987051), np.float32(0.98713267), np.float32(0.987111), np.float32(0.98730487), np.float32(0.98740816), np.float32(0.9873838), np.float32(0.9872317), np.float32(0.98776513), np.float32(0.9877073), np.float32(0.9876058), np.float32(0.98771405), np.float32(0.9879952), np.float32(0.98779696), np.float32(0.987483), np.float32(0.9874572), np.float32(0.9874542), np.float32(0.98716414), np.float32(0.9873067), np.float32(0.9868723), np.float32(0.9867039), np.float32(0.98649096), np.float32(0.98660326), np.float32(0.986624), np.float32(0.9864119), np.float32(0.98662066), np.float32(0.98619866), np.float32(0.98643714), np.float32(0.98650867), np.float32(0.98645914), np.float32(0.98641807), np.float32(0.98575276), np.float32(0.9857356), np.float32(0.9854109), np.float32(0.9851799), np.float32(0.9849889), np.float32(0.98484993), np.float32(0.98454154), np.float32(0.98521996), np.float32(0.9848246), np.float32(0.98448044), np.float32(0.98403835), np.float32(0.98364085), np.float32(0.98292416), np.float32(0.9833493), np.float32(0.9833399), np.float32(0.98387825), np.float32(0.9838309), np.float32(0.9842928), np.float32(0.9844898), np.float32(0.9844391), np.float32(0.9838996), np.float32(0.9838525), np.float32(0.983591), np.float32(0.98352355), np.float32(0.98396033), np.float32(0.98414665), np.float32(0.98437434), np.float32(0.9843211), np.float32(0.9840917), np.float32(0.9841712), np.float32(0.98417944), np.float32(0.9839371), np.float32(0.9842301), np.float32(0.9838785), np.float32(0.9835148), np.float32(0.9838626), np.float32(0.98376346), np.float32(0.9841376), np.float32(0.9841733), np.float32(0.9843481), np.float32(0.9845137), np.float32(0.98450583), np.float32(0.98485523), np.float32(0.9849908), np.float32(0.984971), np.float32(0.9854645), np.float32(0.98546255), np.float32(0.98586965), np.float32(0.98617107), np.float32(0.9862655), np.float32(0.9860145), np.float32(0.98605114), np.float32(0.98622245), np.float32(0.986418), np.float32(0.9866676), np.float32(0.9868541), np.float32(0.98682004), np.float32(0.9867491), np.float32(0.9866637), np.float32(0.98674417), np.float32(0.9868526), np.float32(0.9865574), np.float32(0.9865463), np.float32(0.9863941), np.float32(0.98624355), np.float32(0.9861545), np.float32(0.9863197), np.float32(0.98602676), np.float32(0.98610735), np.float32(0.9864088), np.float32(0.9866219), np.float32(0.9866714), np.float32(0.9868984), np.float32(0.9865811), np.float32(0.986621), np.float32(0.9860206), np.float32(0.98590267), np.float32(0.98553884), np.float32(0.9859035), np.float32(0.9859016), np.float32(0.9856424), np.float32(0.9857911), np.float32(0.9857757), np.float32(0.9858559), np.float32(0.98542875), np.float32(0.98567617), np.float32(0.9856575), np.float32(0.9854995), np.float32(0.9850411), np.float32(0.98533523), np.float32(0.98547655), np.float32(0.98535395), np.float32(0.9851741), np.float32(0.98498523), np.float32(0.9851539), np.float32(0.9854274), np.float32(0.98542976), np.float32(0.9856026), np.float32(0.985642), np.float32(0.9859304), np.float32(0.9859496), np.float32(0.9865159), np.float32(0.98653203), np.float32(0.9862662), np.float32(0.9865963), np.float32(0.9867654), np.float32(0.9873356), np.float32(0.986847), np.float32(0.98706585), np.float32(0.9871373), np.float32(0.9873678), np.float32(0.98728055), np.float32(0.98693097), np.float32(0.98713815), np.float32(0.98744595), np.float32(0.9873563), np.float32(0.98744684), np.float32(0.98719656), np.float32(0.9874434), np.float32(0.98699236), np.float32(0.98701626), np.float32(0.9872047), np.float32(0.9872105), np.float32(0.98710686), np.float32(0.9870165), np.float32(0.9867323), np.float32(0.98724115), np.float32(0.98729753), np.float32(0.98761797), np.float32(0.98760194), np.float32(0.9876452), np.float32(0.98753184), np.float32(0.9874929), np.float32(0.9874636), np.float32(0.9872772), np.float32(0.98728406), np.float32(0.9873268), np.float32(0.98702997), np.float32(0.98720574), np.float32(0.9871339), np.float32(0.9869292), np.float32(0.9868874), np.float32(0.9870618), np.float32(0.9870395), np.float32(0.9869364), np.float32(0.987082), np.float32(0.9871553), np.float32(0.9872875), np.float32(0.98742795), np.float32(0.98739094), np.float32(0.9873089), np.float32(0.9868484), np.float32(0.9871114), np.float32(0.98681134), np.float32(0.98691946), np.float32(0.9867889), np.float32(0.98648316), np.float32(0.98652816), np.float32(0.9865665), np.float32(0.986127), np.float32(0.98569185), np.float32(0.9854128), np.float32(0.98555), np.float32(0.98519254), np.float32(0.98534936), np.float32(0.9852123), np.float32(0.98483825), np.float32(0.9851365), np.float32(0.985666), np.float32(0.98550665), np.float32(0.98522204), np.float32(0.98506397), np.float32(0.9847792), np.float32(0.98460776), np.float32(0.98456174), np.float32(0.98469007), np.float32(0.9846467), np.float32(0.9848396), np.float32(0.9849717), np.float32(0.9854022), np.float32(0.98577976), np.float32(0.9857487), np.float32(0.9856673), np.float32(0.98592454), np.float32(0.9858963), np.float32(0.9858278), np.float32(0.98571974), np.float32(0.9856512), np.float32(0.98571813), np.float32(0.985586), np.float32(0.98562187), np.float32(0.9857642), np.float32(0.9852357), np.float32(0.9854526), np.float32(0.98500156), np.float32(0.9847526), np.float32(0.98459584), np.float32(0.98455393), np.float32(0.98391205), np.float32(0.98354626), np.float32(0.98350775), np.float32(0.9828613), np.float32(0.98260397), np.float32(0.9821838), np.float32(0.9825446), np.float32(0.9823438), np.float32(0.98199546), np.float32(0.9820561), np.float32(0.98167545), np.float32(0.98182), np.float32(0.9820508), np.float32(0.98241353), np.float32(0.98299927), np.float32(0.98330253), np.float32(0.9824217), np.float32(0.9821268), np.float32(0.98251456), np.float32(0.9820211), np.float32(0.9819202), np.float32(0.98223007), np.float32(0.98247725), np.float32(0.9822655), np.float32(0.9821468), np.float32(0.9828484), np.float32(0.9830016), np.float32(0.9823246), np.float32(0.98245573), np.float32(0.9833754), np.float32(0.9831823), np.float32(0.98302025), np.float32(0.9840438), np.float32(0.9839685), np.float32(0.98444504), np.float32(0.9844935), np.float32(0.9847749), np.float32(0.98537445), np.float32(0.9855661), np.float32(0.9859654), np.float32(0.9859627), np.float32(0.98661566), np.float32(0.98692673), np.float32(0.98690957), np.float32(0.9870805), np.float32(0.9870812), np.float32(0.98694927), np.float32(0.98653877), np.float32(0.98661685), np.float32(0.98650825), np.float32(0.9866105), np.float32(0.986419), np.float32(0.98639965), np.float32(0.98599803), np.float32(0.9861189), np.float32(0.9863603), np.float32(0.9863862), np.float32(0.98663914), np.float32(0.9867243), np.float32(0.9868307), np.float32(0.9865355), np.float32(0.9864677), np.float32(0.98626477), np.float32(0.98687047), np.float32(0.9866986), np.float32(0.9863847), np.float32(0.9868982), np.float32(0.9872958), np.float32(0.9870727), np.float32(0.9872591), np.float32(0.98724335), np.float32(0.9873176), np.float32(0.98703265), np.float32(0.98706496), np.float32(0.98671246), np.float32(0.9865389), np.float32(0.9864124), np.float32(0.98656476), np.float32(0.98661345), np.float32(0.98624647), np.float32(0.98596835), np.float32(0.98594695), np.float32(0.9857479), np.float32(0.98500884), np.float32(0.9850347), np.float32(0.9850957), np.float32(0.98510355), np.float32(0.98500526), np.float32(0.9854696), np.float32(0.9856675), np.float32(0.98567736), np.float32(0.98595154), np.float32(0.98584116), np.float32(0.9859358), np.float32(0.9861248), np.float32(0.98590994), np.float32(0.9857202), np.float32(0.9858467), np.float32(0.98559386), np.float32(0.9856542), np.float32(0.9860328), np.float32(0.9857065), np.float32(0.9856543), np.float32(0.9857885), np.float32(0.98609746), np.float32(0.9862736), np.float32(0.9863215), np.float32(0.9861247), np.float32(0.9861245), np.float32(0.98618), np.float32(0.98617214), np.float32(0.98641586), np.float32(0.9862938), np.float32(0.9860982), np.float32(0.98614526), np.float32(0.9861531), np.float32(0.9861324), np.float32(0.986021), np.float32(0.985989), np.float32(0.98611856), np.float32(0.98621815), np.float32(0.985879), np.float32(0.986198), np.float32(0.9861552), np.float32(0.98608035), np.float32(0.98603594), np.float32(0.9857605), np.float32(0.9859255), np.float32(0.9857392), np.float32(0.98553956), np.float32(0.9857202), np.float32(0.9857868), np.float32(0.9857179), np.float32(0.9852684), np.float32(0.9849895), np.float32(0.9848395), np.float32(0.9850404), np.float32(0.984697), np.float32(0.984521), np.float32(0.9846944), np.float32(0.9849133), np.float32(0.9851185), np.float32(0.98531044), np.float32(0.9848636), np.float32(0.9850562), np.float32(0.9850114), np.float32(0.9847477), np.float32(0.9846052), np.float32(0.9843545), np.float32(0.98464775), np.float32(0.984428), np.float32(0.9840905), np.float32(0.9841307), np.float32(0.98415977), np.float32(0.98412204), np.float32(0.9844105), np.float32(0.98447305), np.float32(0.98453575), np.float32(0.98475903), np.float32(0.9850786), np.float32(0.9851323), np.float32(0.9849902), np.float32(0.98532295), np.float32(0.98567957), np.float32(0.98573583), np.float32(0.98566544), np.float32(0.98554796), np.float32(0.98571706), np.float32(0.9859796), np.float32(0.9865514), np.float32(0.9857782), np.float32(0.9858533), np.float32(0.9857384), np.float32(0.98572075), np.float32(0.9858984), np.float32(0.9860869), np.float32(0.98635966), np.float32(0.9862558), np.float32(0.98630106), np.float32(0.98630905), np.float32(0.98629224), np.float32(0.98627245), np.float32(0.9864719), np.float32(0.98652726), np.float32(0.9863523), np.float32(0.9865155), np.float32(0.98615766), np.float32(0.9859635), np.float32(0.9861458), np.float32(0.9866339), np.float32(0.9865377), np.float32(0.9867313), np.float32(0.9867072), np.float32(0.9867209), np.float32(0.9867986), np.float32(0.98700166), np.float32(0.9869926), np.float32(0.98660153), np.float32(0.986374), np.float32(0.9862962), np.float32(0.9863797), np.float32(0.98636824), np.float32(0.9859299), np.float32(0.98596), np.float32(0.98648304), np.float32(0.9868014), np.float32(0.98678035), np.float32(0.98691505), np.float32(0.9870957), np.float32(0.9874369), np.float32(0.9873425), np.float32(0.9872356), np.float32(0.9872448), np.float32(0.9870517), np.float32(0.98706496), np.float32(0.98685604), np.float32(0.98676205), np.float32(0.98716134), np.float32(0.9869632), np.float32(0.98696125), np.float32(0.9868859), np.float32(0.98706204), np.float32(0.98678243), np.float32(0.98701626), np.float32(0.98701304), np.float32(0.9870006), np.float32(0.98694754), np.float32(0.9868737), np.float32(0.986873), np.float32(0.9865031), np.float32(0.9863424), np.float32(0.9866851), np.float32(0.9868542), np.float32(0.98642284), np.float32(0.9865437), np.float32(0.98674124), np.float32(0.9867993), np.float32(0.98679465), np.float32(0.9866519), np.float32(0.986782), np.float32(0.9869219), np.float32(0.98682886), np.float32(0.9869344), np.float32(0.9869135), np.float32(0.98722744), np.float32(0.9870983), np.float32(0.98720235), np.float32(0.98726416), np.float32(0.98724735), np.float32(0.9872736), np.float32(0.9869546), np.float32(0.9873734), np.float32(0.9872989), np.float32(0.9872592), np.float32(0.98756033), np.float32(0.98736006), np.float32(0.98794043), np.float32(0.9882585), np.float32(0.9885308), np.float32(0.9885493), np.float32(0.9894337), np.float32(0.98972344), np.float32(0.9878307), np.float32(0.9880994), np.float32(0.98844343), np.float32(0.9895309), np.float32(0.99045676), np.float32(0.9920254), np.float32(0.99160707), np.float32(0.99108046), np.float32(0.99088), np.float32(0.9885507), np.float32(0.98788005), np.float32(0.98782045), np.float32(0.98902565), np.float32(0.99073046), np.float32(0.99056494), np.float32(0.9889593), np.float32(0.9890693), np.float32(0.9866648), np.float32(0.98847723), np.float32(0.9857444), np.float32(0.9879567), np.float32(0.9873934), np.float32(0.9877829), np.float32(0.9873954), np.float32(0.9873931), np.float32(0.9874012), np.float32(0.9875823), np.float32(0.98714846), np.float32(0.9870704), np.float32(0.98726535), np.float32(0.98742825), np.float32(0.9870788), np.float32(0.98729545), np.float32(0.98727536), np.float32(0.987204), np.float32(0.9873998), np.float32(0.98748857), np.float32(0.987376), np.float32(0.9871709), np.float32(0.987223), np.float32(0.9871493), np.float32(0.98692966), np.float32(0.98649514), np.float32(0.98584855), np.float32(0.98551786), np.float32(0.9853596), np.float32(0.98498964), np.float32(0.9848679), np.float32(0.98457503), np.float32(0.98421717), np.float32(0.984674), np.float32(0.9841447), np.float32(0.9843105), np.float32(0.9834747), np.float32(0.9826003), np.float32(0.98222566), np.float32(0.9819001), np.float32(0.98039037), np.float32(0.9784373), np.float32(0.9766485), np.float32(0.9736762), np.float32(0.96586335), np.float32(0.95591205), np.float32(0.94178385), np.float32(0.9248536), np.float32(0.9054754), np.float32(0.8961763), np.float32(0.873368), np.float32(0.84426075), np.float32(0.8156512), np.float32(0.7569495), np.float32(0.73111856), np.float32(0.66585827), np.float32(0.633199), np.float32(0.6320793), np.float32(0.6034004), np.float32(0.599525), np.float32(0.63488084), np.float32(0.54404235), np.float32(0.55492), np.float32(0.5355542), np.float32(0.52528155), np.float32(0.5524231), np.float32(0.6139381), np.float32(0.58278775), np.float32(0.6534821), np.float32(0.7012681), np.float32(0.73626596), np.float32(0.7593435), np.float32(0.73087), np.float32(0.79651535), np.float32(0.7540942), np.float32(0.765616), np.float32(0.7864776), np.float32(0.79746675), np.float32(0.7868203), np.float32(0.74826384), np.float32(0.73653823), np.float32(0.73742414), np.float32(0.6685625), np.float32(0.60020614), np.float32(0.56617135), np.float32(0.5354061), np.float32(0.48169562), np.float32(0.49154866), np.float32(0.4068229), np.float32(0.26381883), np.float32(0.20491114), np.float32(0.19619167), np.float32(0.15704732), np.float32(0.166998), np.float32(0.15609452), np.float32(0.17329054), np.float32(0.18933776), np.float32(0.19402307), np.float32(0.19921511), np.float32(0.20650272), np.float32(0.19855899), np.float32(0.19710633), np.float32(0.18353751), np.float32(0.18762612), np.float32(0.14964816), np.float32(0.12470132), np.float32(0.13014483), np.float32(0.112025745), np.float32(0.1038122), np.float32(0.095372364), np.float32(0.083093636), np.float32(0.079555556), np.float32(0.07224433), np.float32(0.062054303), np.float32(0.058126442), np.float32(0.04952856), np.float32(0.04767673), np.float32(0.04533839), np.float32(0.04649795), np.float32(0.047891397), np.float32(0.043171316), np.float32(0.044296782), np.float32(0.043226343), np.float32(0.043983877), np.float32(0.049554177), np.float32(0.048868217), np.float32(0.051498797), np.float32(0.053175997), np.float32(0.055129483), np.float32(0.059145592), np.float32(0.072705716), np.float32(0.090654716), np.float32(0.098644346), np.float32(0.09934486), np.float32(0.10695435), np.float32(0.10882438), np.float32(0.103965975), np.float32(0.10097936), np.float32(0.099502295), np.float32(0.102739766), np.float32(0.0959312), np.float32(0.089789785), np.float32(0.0919536), np.float32(0.09011269), np.float32(0.091628626), np.float32(0.094606034), np.float32(0.08719878), np.float32(0.08407949), np.float32(0.080362014), np.float32(0.08038209), np.float32(0.091031864), np.float32(0.09464164), np.float32(0.1088103), np.float32(0.107463196), np.float32(0.09781065), np.float32(0.07985209), np.float32(0.06728292), np.float32(0.061489664), np.float32(0.051790927), np.float32(0.04707114), np.float32(0.043316), np.float32(0.04005903), np.float32(0.039851956), np.float32(0.03407904), np.float32(0.032827668), np.float32(0.034083877), np.float32(0.026287103), np.float32(0.024748627), np.float32(0.025197772), np.float32(0.025329515), np.float32(0.029824141), np.float32(0.033605523), np.float32(0.037787292), np.float32(0.043231405), np.float32(0.044365965), np.float32(0.041966587), np.float32(0.038289968), np.float32(0.03230597), np.float32(0.03463245), np.float32(0.033282295), np.float32(0.038267598), np.float32(0.041267045), np.float32(0.04287759), np.float32(0.04282191), np.float32(0.047740772), np.float32(0.04420607), np.float32(0.04236345), np.float32(0.046237994), np.float32(0.05583097), np.float32(0.05852365), np.float32(0.064928174), np.float32(0.07085796), np.float32(0.07570372), np.float32(0.07440636), np.float32(0.074433185), np.float32(0.070744134), np.float32(0.06734831), np.float32(0.057880245), np.float32(0.056310277), np.float32(0.056401186), np.float32(0.05706289), np.float32(0.057552144), np.float32(0.05798426), np.float32(0.069406174), np.float32(0.07016115), np.float32(0.077956095), np.float32(0.09690316), np.float32(0.095301904), np.float32(0.091351226), np.float32(0.09470106), np.float32(0.104282916), np.float32(0.09901318), np.float32(0.08780071), np.float32(0.10193545), np.float32(0.11754741), np.float32(0.11730387), np.float32(0.09557796), np.float32(0.086601794), np.float32(0.078847475), np.float32(0.069686204), np.float32(0.0738511), np.float32(0.085893475), np.float32(0.07992647), np.float32(0.10080484), np.float32(0.11226164), np.float32(0.12860346), np.float32(0.14810729), np.float32(0.14905168), np.float32(0.16674642), np.float32(0.13723415), np.float32(0.13458209), np.float32(0.12589064), np.float32(0.12437842), np.float32(0.11883699), np.float32(0.10548644), np.float32(0.10842291), np.float32(0.11147946), np.float32(0.101409994), np.float32(0.09597779), np.float32(0.11896742), np.float32(0.12962762), np.float32(0.11782735), np.float32(0.13900927), np.float32(0.1898487), np.float32(0.20574506), np.float32(0.21170315), np.float32(0.21494573), np.float32(0.19481799), np.float32(0.20711401), np.float32(0.15826364), np.float32(0.10320578), np.float32(0.09346654), np.float32(0.090329416), np.float32(0.086969785), np.float32(0.08517138), np.float32(0.10590238), np.float32(0.11729917), np.float32(0.1088639), np.float32(0.120470285), np.float32(0.14374894), np.float32(0.1364447), np.float32(0.13633254), np.float32(0.16262099), np.float32(0.1590431), np.float32(0.14824602), np.float32(0.15821074), np.float32(0.15819398), np.float32(0.13078776), np.float32(0.11304107), np.float32(0.107612245), np.float32(0.11297746), np.float32(0.1248363), np.float32(0.104595095), np.float32(0.112425335), np.float32(0.1228037), np.float32(0.12301236), np.float32(0.11431155), np.float32(0.11633751), np.float32(0.1336153), np.float32(0.13563526), np.float32(0.12667103), np.float32(0.13730107), np.float32(0.13989371), np.float32(0.12805407), np.float32(0.11194136), np.float32(0.11515372), np.float32(0.11414004), np.float32(0.10271759), np.float32(0.10465971), np.float32(0.10293508), np.float32(0.11961151), np.float32(0.13360426), np.float32(0.12066737), np.float32(0.12887447), np.float32(0.123770386), np.float32(0.13211071), np.float32(0.1484922), np.float32(0.14972165), np.float32(0.17469335), np.float32(0.16846956), np.float32(0.16953614), np.float32(0.19244647), np.float32(0.20814648), np.float32(0.19823267), np.float32(0.20305535), np.float32(0.28005967), np.float32(0.29535702), np.float32(0.27486658), np.float32(0.25918633), np.float32(0.3112583), np.float32(0.28791013), np.float32(0.25357127), np.float32(0.2776998), np.float32(0.28701764), np.float32(0.2755772), np.float32(0.24468584), np.float32(0.2331838), np.float32(0.23140061), np.float32(0.21194278), np.float32(0.20751254), np.float32(0.19390619), np.float32(0.17291397), np.float32(0.15292963), np.float32(0.15998964), np.float32(0.15859137), np.float32(0.15462884), np.float32(0.14063847), np.float32(0.16170879), np.float32(0.16329722), np.float32(0.16347986), np.float32(0.154394), np.float32(0.14687727), np.float32(0.14251772), np.float32(0.14046332), np.float32(0.13133939), np.float32(0.12597327), np.float32(0.12477077), np.float32(0.11326601), np.float32(0.11100211), np.float32(0.1141403), np.float32(0.11847984), np.float32(0.11146621), np.float32(0.11359405), np.float32(0.12255905), np.float32(0.122301556), np.float32(0.1247977), np.float32(0.12498437), np.float32(0.113103576), np.float32(0.11313082), np.float32(0.10477965), np.float32(0.11717446), np.float32(0.11353865), np.float32(0.11801865), np.float32(0.1067286), np.float32(0.12100306), np.float32(0.13323863), np.float32(0.12783082), np.float32(0.12656103), np.float32(0.15919615), np.float32(0.16256945), np.float32(0.13834068), np.float32(0.14031237), np.float32(0.1522133), np.float32(0.14142865), np.float32(0.11697298), np.float32(0.13158418), np.float32(0.13981862), np.float32(0.11652287), np.float32(0.115532175), np.float32(0.12374644), np.float32(0.11018501), np.float32(0.09848403), np.float32(0.11153317), np.float32(0.11694658), np.float32(0.08875155), np.float32(0.07786494), np.float32(0.0762571), np.float32(0.087804876), np.float32(0.07664912), np.float32(0.07508688), np.float32(0.08142232), np.float32(0.08427351), np.float32(0.07576175), np.float32(0.07708722), np.float32(0.08527368), np.float32(0.08297813), np.float32(0.08767959), np.float32(0.09455199), np.float32(0.10606158), np.float32(0.099971846), np.float32(0.09668141), np.float32(0.10321035), np.float32(0.0976167), np.float32(0.094898805), np.float32(0.09133324), np.float32(0.10094882), np.float32(0.08053071), np.float32(0.08265301), np.float32(0.10775021), np.float32(0.111333005), np.float32(0.083599545), np.float32(0.07175015), np.float32(0.0679965), np.float32(0.057047926), np.float32(0.054970175), np.float32(0.060616802), np.float32(0.057772107), np.float32(0.05069304), np.float32(0.04992287), np.float32(0.05233219), np.float32(0.052344322), np.float32(0.052238032), np.float32(0.05309358), np.float32(0.049334873), np.float32(0.053666174), np.float32(0.050563306), np.float32(0.05011603), np.float32(0.047554266), np.float32(0.04455765), np.float32(0.053802475), np.float32(0.047099046), np.float32(0.046219945), np.float32(0.049591135), np.float32(0.057361312), np.float32(0.058813803), np.float32(0.05989035), np.float32(0.060892165), np.float32(0.06024594), np.float32(0.055253275), np.float32(0.04865218), np.float32(0.043780915), np.float32(0.043194033), np.float32(0.043364838), np.float32(0.039014526), np.float32(0.03820368), np.float32(0.036974855), np.float32(0.032037098), np.float32(0.031232739), np.float32(0.035911), np.float32(0.03774248), np.float32(0.040718976), np.float32(0.043463226), np.float32(0.044447873), np.float32(0.04046965), np.float32(0.04274173), np.float32(0.047867358), np.float32(0.045536045), np.float32(0.042480044), np.float32(0.044994123), np.float32(0.04448326), np.float32(0.046311323), np.float32(0.047991514), np.float32(0.048936427), np.float32(0.052223492), np.float32(0.056494087), np.float32(0.05627705), np.float32(0.053159364), np.float32(0.04891223), np.float32(0.043380033), np.float32(0.03536082), np.float32(0.03488982), np.float32(0.030083492), np.float32(0.027341368), np.float32(0.025477545), np.float32(0.02229953), np.float32(0.020387063), np.float32(0.023576584), np.float32(0.026393263), np.float32(0.024397153), np.float32(0.025356505), np.float32(0.028271617), np.float32(0.033603966), np.float32(0.028732637), np.float32(0.024367401), np.float32(0.021887574), np.float32(0.024329783), np.float32(0.022844132), np.float32(0.02214954), np.float32(0.020718921), np.float32(0.023674952), np.float32(0.026387552), np.float32(0.03010516), np.float32(0.03255532), np.float32(0.03434656), np.float32(0.03296931), np.float32(0.031698085), np.float32(0.033569884), np.float32(0.036082655), np.float32(0.03923279), np.float32(0.03792942), np.float32(0.039049152), np.float32(0.040087357), np.float32(0.043812986), np.float32(0.044156417), np.float32(0.0421487), np.float32(0.04451075), np.float32(0.049430735), np.float32(0.057375662), np.float32(0.059369836), np.float32(0.0609175), np.float32(0.06691558), np.float32(0.06823398), np.float32(0.07245782), np.float32(0.06880493), np.float32(0.06958522), np.float32(0.06418774), np.float32(0.061625782), np.float32(0.06606717), np.float32(0.06632741), np.float32(0.07292962), np.float32(0.06493522), np.float32(0.06231798), np.float32(0.059301555), np.float32(0.0611951), np.float32(0.06291456), np.float32(0.057632603), np.float32(0.05459625), np.float32(0.046982605), np.float32(0.046003297), np.float32(0.039735295), np.float32(0.03280154), np.float32(0.031649727), np.float32(0.03122614), np.float32(0.031709105), np.float32(0.032761887), np.float32(0.03678576), np.float32(0.04578869), np.float32(0.04725785), np.float32(0.04414186), np.float32(0.042600773), np.float32(0.041556343), np.float32(0.036485106), np.float32(0.03357936), np.float32(0.03325072), np.float32(0.03539578), np.float32(0.03707027), np.float32(0.039235618), np.float32(0.043070022), np.float32(0.043439675), np.float32(0.041917663), np.float32(0.042070918), np.float32(0.04749614), np.float32(0.046748072), np.float32(0.048148993), np.float32(0.056284513), np.float32(0.0595445), np.float32(0.059453774), np.float32(0.065162264), np.float32(0.061931685), np.float32(0.06076381), np.float32(0.054336485), np.float32(0.055689774), np.float32(0.06106907), np.float32(0.06290757), np.float32(0.07303111), np.float32(0.08057161), np.float32(0.09479729), np.float32(0.10074961), np.float32(0.09578887), np.float32(0.09497912), np.float32(0.094008535), np.float32(0.07631212), np.float32(0.065342136), np.float32(0.05893879), np.float32(0.052210055), np.float32(0.04527135), np.float32(0.044676386), np.float32(0.040653277), np.float32(0.03673659), np.float32(0.035186905), np.float32(0.03917423), np.float32(0.039233178), np.float32(0.034264095), np.float32(0.032345384), np.float32(0.032377973), np.float32(0.027848909), np.float32(0.02540015), np.float32(0.019401409), np.float32(0.017657064), np.float32(0.016506387), np.float32(0.014293686), np.float32(0.013195829), np.float32(0.013118295), np.float32(0.015939387), np.float32(0.018124975), np.float32(0.019277876), np.float32(0.02197349), np.float32(0.025320446), np.float32(0.029487528), np.float32(0.036240235), np.float32(0.04052146), np.float32(0.05064987), np.float32(0.049560163), np.float32(0.047600776), np.float32(0.05322722), np.float32(0.049986143), np.float32(0.051601917), np.float32(0.0537737), np.float32(0.05283974), np.float32(0.053386565), np.float32(0.054940954), np.float32(0.0582505), np.float32(0.06068193), np.float32(0.06450085), np.float32(0.06775759), np.float32(0.08015524), np.float32(0.09036325), np.float32(0.0943978), np.float32(0.1058888), np.float32(0.103153475), np.float32(0.10813606), np.float32(0.110859215), np.float32(0.11953274), np.float32(0.11301534), np.float32(0.10899086), np.float32(0.101609744), np.float32(0.08256344), np.float32(0.08489487), np.float32(0.08203459), np.float32(0.089167684), np.float32(0.088233575), np.float32(0.08681981), np.float32(0.087261625), np.float32(0.08053001), np.float32(0.07670161), np.float32(0.07381048), np.float32(0.07379676), np.float32(0.08940209), np.float32(0.08210307), np.float32(0.087499075), np.float32(0.08336516), np.float32(0.08246574), np.float32(0.07171752), np.float32(0.061564013), np.float32(0.05194325), np.float32(0.052445583), np.float32(0.056603324), np.float32(0.06856966), np.float32(0.0755461), np.float32(0.086985126), np.float32(0.10053438), np.float32(0.098238334), np.float32(0.09223879), np.float32(0.08623891), np.float32(0.07951684), np.float32(0.06881593), np.float32(0.06524287), np.float32(0.067783184), np.float32(0.06423742), np.float32(0.066998854), np.float32(0.082680926)], 'MRKKMAKIDKDKDRLEHELQKYRSFYGDLDSPLPKGEASGPPTTREAELKLRLRLVEEEANILGRKIVELEVENRGLKAELDDLRGDDYSGASNPLMREQSESVSELRQHLQLVEDEAELLRRNLADLEEQNKRITAEMNKYKFKSGTHESSRHNDSVKTEALQEELKTARLQINELSGKVMQLQYENRVLMSNMQRYDLASHLGIRGSPRDSDAESDAGKKESDDDSRPPHRKREGPIGGESDSEEVRNIRCLTPTRSFYPSTSVWQKNFAERQQMKDIRAEAERLGKTIDRLISDTSTIITEARIYVANGDLFGLMDEEDDGSRIREHELLYRINAQMKAFRKELQTFIDRLEVPKSSEDRGADDPLSVSQVCAYKRGLVTQVVSLSTHASPLCKTGMIYMHIL': [np.float32(0.64950424), np.float32(0.6512571), np.float32(0.59969556), np.float32(0.56204003), np.float32(0.56664413), np.float32(0.5524693), np.float32(0.523495), np.float32(0.4746985), np.float32(0.49475747), np.float32(0.48307282), np.float32(0.45231682), np.float32(0.4216197), np.float32(0.43396878), np.float32(0.41256377), np.float32(0.39542484), np.float32(0.381557), np.float32(0.3875071), np.float32(0.37996572), np.float32(0.36909455), np.float32(0.3592299), np.float32(0.37685457), np.float32(0.3810234), np.float32(0.4045723), np.float32(0.48657933), np.float32(0.50405675), np.float32(0.5541174), np.float32(0.62594134), np.float32(0.71459895), np.float32(0.73667705), np.float32(0.7617283), np.float32(0.7583842), np.float32(0.7897221), np.float32(0.7837915), np.float32(0.78781873), np.float32(0.7968425), np.float32(0.7854862), np.float32(0.7621533), np.float32(0.7606751), np.float32(0.7801915), np.float32(0.76792663), np.float32(0.7634909), np.float32(0.78008837), np.float32(0.7679595), np.float32(0.75966), np.float32(0.70676357), np.float32(0.7030679), np.float32(0.6838023), np.float32(0.6006253), np.float32(0.53301555), np.float32(0.49051958), np.float32(0.46902397), np.float32(0.41274938), np.float32(0.40362287), np.float32(0.40685177), np.float32(0.38909897), np.float32(0.369761), np.float32(0.34865066), np.float32(0.3389811), np.float32(0.32137004), np.float32(0.33359268), np.float32(0.35409588), np.float32(0.3562682), np.float32(0.37019792), np.float32(0.39486787), np.float32(0.40447012), np.float32(0.39727816), np.float32(0.42311308), np.float32(0.43426165), np.float32(0.44234604), np.float32(0.4557276), np.float32(0.44815537), np.float32(0.4784489), np.float32(0.46519053), np.float32(0.48269033), np.float32(0.5255776), np.float32(0.5709277), np.float32(0.5983702), np.float32(0.6135335), np.float32(0.6271789), np.float32(0.63899106), np.float32(0.6714408), np.float32(0.7065463), np.float32(0.7371573), np.float32(0.7230955), np.float32(0.73390454), np.float32(0.7551443), np.float32(0.78415173), np.float32(0.78071195), np.float32(0.77818537), np.float32(0.77982855), np.float32(0.79618317), np.float32(0.77269304), np.float32(0.77048856), np.float32(0.7611486), np.float32(0.7541424), np.float32(0.7417069), np.float32(0.73294485), np.float32(0.7266517), np.float32(0.7464744), np.float32(0.75378346), np.float32(0.7239798), np.float32(0.71191883), np.float32(0.68591213), np.float32(0.67743266), np.float32(0.6633585), np.float32(0.63497436), np.float32(0.5903668), np.float32(0.5575959), np.float32(0.53823155), np.float32(0.4950164), np.float32(0.5076854), np.float32(0.5044404), np.float32(0.50523275), np.float32(0.49731547), np.float32(0.491989), np.float32(0.49621278), np.float32(0.50328785), np.float32(0.5253666), np.float32(0.5348121), np.float32(0.522072), np.float32(0.50676197), np.float32(0.55156505), np.float32(0.56355214), np.float32(0.5684522), np.float32(0.56323946), np.float32(0.5639078), np.float32(0.56613827), np.float32(0.53667253), np.float32(0.52919483), np.float32(0.54887694), np.float32(0.56408536), np.float32(0.5666236), np.float32(0.56768656), np.float32(0.5981875), np.float32(0.6019473), np.float32(0.61409503), np.float32(0.6236036), np.float32(0.6488997), np.float32(0.67865366), np.float32(0.6931126), np.float32(0.7034331), np.float32(0.73394126), np.float32(0.7404329), np.float32(0.7483951), np.float32(0.77054554), np.float32(0.7601259), np.float32(0.75288117), np.float32(0.7540747), np.float32(0.7328716), np.float32(0.7228013), np.float32(0.71264774), np.float32(0.7236198), np.float32(0.71090347), np.float32(0.7199958), np.float32(0.7239803), np.float32(0.7372192), np.float32(0.73554516), np.float32(0.7358135), np.float32(0.71395445), np.float32(0.71112776), np.float32(0.70498055), np.float32(0.70419395), np.float32(0.6828529), np.float32(0.6633007), np.float32(0.63954633), np.float32(0.5904213), np.float32(0.57291704), np.float32(0.5339934), np.float32(0.5666176), np.float32(0.54936546), np.float32(0.52808714), np.float32(0.49685708), np.float32(0.48376858), np.float32(0.4810391), np.float32(0.4558079), np.float32(0.4585695), np.float32(0.43571806), np.float32(0.44148263), np.float32(0.4151732), np.float32(0.4169071), np.float32(0.41429973), np.float32(0.40118423), np.float32(0.40832686), np.float32(0.39727587), np.float32(0.3961358), np.float32(0.391647), np.float32(0.40395463), np.float32(0.40715554), np.float32(0.39921483), np.float32(0.41566235), np.float32(0.42557946), np.float32(0.45432308), np.float32(0.44308877), np.float32(0.49485722), np.float32(0.5318347), np.float32(0.5584983), np.float32(0.60613763), np.float32(0.6427078), np.float32(0.6869506), np.float32(0.7272368), np.float32(0.7563752), np.float32(0.79805666), np.float32(0.8226579), np.float32(0.843618), np.float32(0.861145), np.float32(0.8748949), np.float32(0.8869182), np.float32(0.90060514), np.float32(0.90740293), np.float32(0.9130921), np.float32(0.9347605), np.float32(0.9450989), np.float32(0.9511481), np.float32(0.9626481), np.float32(0.9705658), np.float32(0.9727604), np.float32(0.9761109), np.float32(0.9770256), np.float32(0.979423), np.float32(0.97990316), np.float32(0.98156184), np.float32(0.9822726), np.float32(0.98262846), np.float32(0.983165), np.float32(0.9837976), np.float32(0.9841546), np.float32(0.98378086), np.float32(0.9845793), np.float32(0.9837738), np.float32(0.98394406), np.float32(0.9842057), np.float32(0.9830604), np.float32(0.98324513), np.float32(0.9822004), np.float32(0.9816046), np.float32(0.981547), np.float32(0.98076767), np.float32(0.9780832), np.float32(0.9752773), np.float32(0.971902), np.float32(0.96494937), np.float32(0.95736015), np.float32(0.95438296), np.float32(0.94335765), np.float32(0.9401709), np.float32(0.9334717), np.float32(0.9208673), np.float32(0.9167302), np.float32(0.8902453), np.float32(0.8693005), np.float32(0.83256245), np.float32(0.80261064), np.float32(0.7691671), np.float32(0.739022), np.float32(0.66099155), np.float32(0.6318723), np.float32(0.5720071), np.float32(0.5306566), np.float32(0.4961879), np.float32(0.45857304), np.float32(0.40490398), np.float32(0.37799653), np.float32(0.3867715), np.float32(0.36260048), np.float32(0.36959738), np.float32(0.36714506), np.float32(0.39386043), np.float32(0.39367682), np.float32(0.37216017), np.float32(0.3633968), np.float32(0.34938663), np.float32(0.33091035), np.float32(0.26303977), np.float32(0.25055256), np.float32(0.27024102), np.float32(0.25664237), np.float32(0.2585082), np.float32(0.28016004), np.float32(0.28168648), np.float32(0.25758612), np.float32(0.26342478), np.float32(0.26490825), np.float32(0.26111782), np.float32(0.23856984), np.float32(0.23053703), np.float32(0.22656508), np.float32(0.22478849), np.float32(0.22684978), np.float32(0.21943729), np.float32(0.20642637), np.float32(0.18397014), np.float32(0.20571545), np.float32(0.2135007), np.float32(0.19488332), np.float32(0.20553866), np.float32(0.22613302), np.float32(0.20121291), np.float32(0.15187192), np.float32(0.15060471), np.float32(0.15091981), np.float32(0.14133997), np.float32(0.17375061), np.float32(0.16144517), np.float32(0.15061589), np.float32(0.15693626), np.float32(0.13865781), np.float32(0.13637903), np.float32(0.1444535), np.float32(0.1567813), np.float32(0.18773699), np.float32(0.19641727), np.float32(0.1898298), np.float32(0.20149842), np.float32(0.20470233), np.float32(0.2245996), np.float32(0.2306856), np.float32(0.22409473), np.float32(0.20832422), np.float32(0.20579244), np.float32(0.20326817), np.float32(0.20140052), np.float32(0.19449238), np.float32(0.17100115), np.float32(0.17642239), np.float32(0.16367853), np.float32(0.15594642), np.float32(0.16412883), np.float32(0.16183573), np.float32(0.1475865), np.float32(0.15918472), np.float32(0.1756555), np.float32(0.15600543), np.float32(0.13709556), np.float32(0.13949984), np.float32(0.12573017), np.float32(0.09756495), np.float32(0.09551076), np.float32(0.105339706), np.float32(0.08599702), np.float32(0.075524606), np.float32(0.0813612), np.float32(0.091497995), np.float32(0.08430361), np.float32(0.085713096), np.float32(0.102809966), np.float32(0.13398048), np.float32(0.13679962), np.float32(0.14624405), np.float32(0.17396265), np.float32(0.20464598), np.float32(0.2441251), np.float32(0.31439024), np.float32(0.37945533), np.float32(0.4031963), np.float32(0.4631476), np.float32(0.5305358), np.float32(0.5595325), np.float32(0.533886), np.float32(0.54385525), np.float32(0.6129394), np.float32(0.61067516), np.float32(0.542237), np.float32(0.48629194), np.float32(0.4688472), np.float32(0.4611906), np.float32(0.45263878), np.float32(0.4846775), np.float32(0.58256364), np.float32(0.5847631), np.float32(0.60511583), np.float32(0.58111197), np.float32(0.5558474), np.float32(0.5313033), np.float32(0.48995414), np.float32(0.40861502), np.float32(0.31745127), np.float32(0.2805977), np.float32(0.1765687), np.float32(0.15097359), np.float32(0.14643379), np.float32(0.11060305), np.float32(0.09593614), np.float32(0.09771792), np.float32(0.093025915), np.float32(0.08854489), np.float32(0.0841874), np.float32(0.120921545), np.float32(0.11036773), np.float32(0.09238811), np.float32(0.0783901), np.float32(0.07395581), np.float32(0.06429312), np.float32(0.058076), np.float32(0.080939814), np.float32(0.088186435), np.float32(0.0714093), np.float32(0.07851744), np.float32(0.082087815), np.float32(0.076558575), np.float32(0.079176225), np.float32(0.10612493), np.float32(0.13014926), np.float32(0.10108358), np.float32(0.0813572), np.float32(0.09363125), np.float32(0.10731783)], 'MVANSTASTSTSADAAAGGGSARKRIRKRTRKSKSTTNHADESSDDEQPVTTTTPAAQPSKPAPAPTTKPSSSSANKPTLNAVNPHKPSFITRPTTAGGRKFTLSVAIPGSIVLNAQSPELQSRLAAHIARACAIFNVDEIVVFDEGEVRTGEGDLYQHRHNQQNRGTKRRFLADGEQEQQQEGEGEGKGFDPHTYLARVLQYLETPQYLRKALFPMHRDLRLAGLMPPLDCPHHLRFEDHSAYREGVTVDAPHWATRARDSVYVNVGLRDPIEASLPAGAHVDAGTRVTVKMPLNSYDRGQVVSPREPVEHRGWYWGYSVRLAPSLSSVLTTNPFASEPYDLVIGTSERGVPLTDLALATASATPVALASGETVQPLQPRFAHALLVFGGLSGLEVAVEQDEGIRLDRHTAKELFDAWVNVVENQGSRTVRTEEAIMIALARVKPILDEVAARR': [np.float32(0.9665846), np.float32(0.96923995), np.float32(0.9710023), np.float32(0.9724038), np.float32(0.9736353), np.float32(0.9737005), np.float32(0.9726343), np.float32(0.9725513), np.float32(0.97346985), np.float32(0.97296655), np.float32(0.97403073), np.float32(0.97579706), np.float32(0.977674), np.float32(0.9779056), np.float32(0.9782689), np.float32(0.97871566), np.float32(0.97892994), np.float32(0.98014784), np.float32(0.979444), np.float32(0.979653), np.float32(0.9796679), np.float32(0.9790735), np.float32(0.98018104), np.float32(0.9793814), np.float32(0.9791171), np.float32(0.9791229), np.float32(0.97869974), np.float32(0.9792117), np.float32(0.9792756), np.float32(0.97808814), np.float32(0.97861767), np.float32(0.97873366), np.float32(0.9794134), np.float32(0.9798481), np.float32(0.9808493), np.float32(0.98113453), np.float32(0.98148465), np.float32(0.9810674), np.float32(0.9813626), np.float32(0.9812702), np.float32(0.9815291), np.float32(0.9818081), np.float32(0.98218185), np.float32(0.9820318), np.float32(0.9824421), np.float32(0.9832318), np.float32(0.9836299), np.float32(0.98402417), np.float32(0.9843264), np.float32(0.9848925), np.float32(0.985262), np.float32(0.9851918), np.float32(0.9854155), np.float32(0.9855092), np.float32(0.9853755), np.float32(0.9858714), np.float32(0.9864624), np.float32(0.98616797), np.float32(0.9861054), np.float32(0.9861144), np.float32(0.9860335), np.float32(0.9863534), np.float32(0.98608416), np.float32(0.9860379), np.float32(0.9860713), np.float32(0.9859043), np.float32(0.9856737), np.float32(0.98540133), np.float32(0.98515016), np.float32(0.9846377), np.float32(0.98389775), np.float32(0.9837841), np.float32(0.9831102), np.float32(0.9822817), np.float32(0.98196983), np.float32(0.98089236), np.float32(0.98021424), np.float32(0.9789798), np.float32(0.97794867), np.float32(0.9759486), np.float32(0.97140336), np.float32(0.9695607), np.float32(0.9697109), np.float32(0.96907437), np.float32(0.96316105), np.float32(0.95439065), np.float32(0.9537126), np.float32(0.9399506), np.float32(0.91884434), np.float32(0.90621865), np.float32(0.8223309), np.float32(0.7531452), np.float32(0.70269674), np.float32(0.67825305), np.float32(0.5796674), np.float32(0.51201797), np.float32(0.44464552), np.float32(0.45241567), np.float32(0.42953953), np.float32(0.36752805), np.float32(0.30700985), np.float32(0.26046377), np.float32(0.24256815), np.float32(0.2288825), np.float32(0.21773149), np.float32(0.1966721), np.float32(0.18052791), np.float32(0.17980415), np.float32(0.19428039), np.float32(0.1730762), np.float32(0.15584965), np.float32(0.16194163), np.float32(0.16758135), np.float32(0.14820473), np.float32(0.14802518), np.float32(0.15070479), np.float32(0.12242445), np.float32(0.11075029), np.float32(0.11232439), np.float32(0.111601025), np.float32(0.10186797), np.float32(0.08958631), np.float32(0.093555674), np.float32(0.10430642), np.float32(0.110948294), np.float32(0.11799409), np.float32(0.12368943), np.float32(0.12805188), np.float32(0.13149375), np.float32(0.12549685), np.float32(0.11636309), np.float32(0.10991271), np.float32(0.0937666), np.float32(0.08262008), np.float32(0.09314475), np.float32(0.086472675), np.float32(0.096178316), np.float32(0.11030967), np.float32(0.13119513), np.float32(0.16934383), np.float32(0.20447621), np.float32(0.17331485), np.float32(0.19903298), np.float32(0.24765597), np.float32(0.3021655), np.float32(0.25227833), np.float32(0.24628815), np.float32(0.256629), np.float32(0.35772648), np.float32(0.3655552), np.float32(0.3572531), np.float32(0.41289112), np.float32(0.4500478), np.float32(0.5040209), np.float32(0.5804867), np.float32(0.64903885), np.float32(0.6497193), np.float32(0.7197079), np.float32(0.69088143), np.float32(0.69761425), np.float32(0.6863312), np.float32(0.7604069), np.float32(0.82352614), np.float32(0.84503174), np.float32(0.83526564), np.float32(0.8489663), np.float32(0.8745899), np.float32(0.8791914), np.float32(0.88318855), np.float32(0.9072897), np.float32(0.9179005), np.float32(0.92290884), np.float32(0.933361), np.float32(0.9404661), np.float32(0.9384474), np.float32(0.95011854), np.float32(0.9455267), np.float32(0.9437598), np.float32(0.9380379), np.float32(0.93334115), np.float32(0.9355306), np.float32(0.92522746), np.float32(0.911438), np.float32(0.85509175), np.float32(0.77335423), np.float32(0.71741354), np.float32(0.68689585), np.float32(0.62574506), np.float32(0.5728629), np.float32(0.48723263), np.float32(0.40440834), np.float32(0.3407268), np.float32(0.29783282), np.float32(0.28452358), np.float32(0.261727), np.float32(0.21810588), np.float32(0.20686015), np.float32(0.17607707), np.float32(0.14329404), np.float32(0.13498746), np.float32(0.13218339), np.float32(0.1089506), np.float32(0.09592439), np.float32(0.09117627), np.float32(0.08590097), np.float32(0.085807554), np.float32(0.0799921), np.float32(0.09019789), np.float32(0.102142), np.float32(0.10849837), np.float32(0.11144484), np.float32(0.11076262), np.float32(0.12692587), np.float32(0.13661137), np.float32(0.123898536), np.float32(0.12604201), np.float32(0.14213862), np.float32(0.11984191), np.float32(0.1142375), np.float32(0.11482172), np.float32(0.09216761), np.float32(0.09237836), np.float32(0.09195694), np.float32(0.08428876), np.float32(0.06536662), np.float32(0.07136691), np.float32(0.06970512), np.float32(0.07274605), np.float32(0.07509507), np.float32(0.0826842), np.float32(0.08268686), np.float32(0.08166488), np.float32(0.07305926), np.float32(0.08161726), np.float32(0.08939726), np.float32(0.09252468), np.float32(0.09077682), np.float32(0.08905462), np.float32(0.0895898), np.float32(0.097105086), np.float32(0.099943556), np.float32(0.09764313), np.float32(0.10246975), np.float32(0.09986976), np.float32(0.103073254), np.float32(0.10646181), np.float32(0.11365931), np.float32(0.10826772), np.float32(0.12831719), np.float32(0.13349937), np.float32(0.1245303), np.float32(0.109419584), np.float32(0.102829866), np.float32(0.10052791), np.float32(0.116892226), np.float32(0.10103489), np.float32(0.0906856), np.float32(0.07961604), np.float32(0.08238815), np.float32(0.0886008), np.float32(0.13280874), np.float32(0.14273795), np.float32(0.19702989), np.float32(0.15979978), np.float32(0.17287551), np.float32(0.14863303), np.float32(0.14830461), np.float32(0.17071171), np.float32(0.17659034), np.float32(0.18950586), np.float32(0.19556715), np.float32(0.19219695), np.float32(0.19541267), np.float32(0.20179471), np.float32(0.22022901), np.float32(0.34135827), np.float32(0.34991726), np.float32(0.32834423), np.float32(0.38517535), np.float32(0.38522366), np.float32(0.3973976), np.float32(0.37141865), np.float32(0.31061995), np.float32(0.3698069), np.float32(0.35952863), np.float32(0.38955387), np.float32(0.31678244), np.float32(0.28813016), np.float32(0.32813972), np.float32(0.2709776), np.float32(0.245631), np.float32(0.21076559), np.float32(0.17491488), np.float32(0.13053915), np.float32(0.11863027), np.float32(0.13238606), np.float32(0.12562516), np.float32(0.12954979), np.float32(0.12747304), np.float32(0.124377534), np.float32(0.12653105), np.float32(0.16234009), np.float32(0.17060912), np.float32(0.1888934), np.float32(0.1735015), np.float32(0.16983654), np.float32(0.1513449), np.float32(0.1511363), np.float32(0.12413164), np.float32(0.10969604), np.float32(0.1118736), np.float32(0.10228737), np.float32(0.08957226), np.float32(0.09454215), np.float32(0.0975809), np.float32(0.0954005), np.float32(0.09479695), np.float32(0.09513323), np.float32(0.08163011), np.float32(0.07084997), np.float32(0.06590604), np.float32(0.07429587), np.float32(0.07315091), np.float32(0.06635666), np.float32(0.05987149), np.float32(0.06050818), np.float32(0.0590283), np.float32(0.06340203), np.float32(0.07058338), np.float32(0.07018982), np.float32(0.06665259), np.float32(0.06475883), np.float32(0.066365756), np.float32(0.062382296), np.float32(0.05920226), np.float32(0.062290035), np.float32(0.064935096), np.float32(0.07006333), np.float32(0.07402292), np.float32(0.07721454), np.float32(0.06987969), np.float32(0.071878746), np.float32(0.07048174), np.float32(0.074522555), np.float32(0.075024195), np.float32(0.067276254), np.float32(0.058942083), np.float32(0.05244409), np.float32(0.05018851), np.float32(0.048322547), np.float32(0.045285027), np.float32(0.043719072), np.float32(0.043448314), np.float32(0.04778405), np.float32(0.053302158), np.float32(0.059280373), np.float32(0.06247207), np.float32(0.0728923), np.float32(0.08517115), np.float32(0.091119766), np.float32(0.1007072), np.float32(0.09737388), np.float32(0.08263023), np.float32(0.07900924), np.float32(0.10129291), np.float32(0.12237743), np.float32(0.15601414), np.float32(0.20193516), np.float32(0.20760831), np.float32(0.3061803), np.float32(0.26551038), np.float32(0.24477178), np.float32(0.21022807), np.float32(0.16314276), np.float32(0.14852706), np.float32(0.118231654), np.float32(0.095912576), np.float32(0.07617371), np.float32(0.06271414), np.float32(0.059115868), np.float32(0.054324884), np.float32(0.052348748), np.float32(0.05175091), np.float32(0.049177002), np.float32(0.051533826), np.float32(0.04341148), np.float32(0.03954155), np.float32(0.038864736), np.float32(0.037404936), np.float32(0.037897155), np.float32(0.04043356), np.float32(0.04246455), np.float32(0.042446997), np.float32(0.036831327), np.float32(0.040339116), np.float32(0.042979512), np.float32(0.046498585), np.float32(0.055692848), np.float32(0.06634997), np.float32(0.070852496), np.float32(0.06747207), np.float32(0.08458287), np.float32(0.097718365), np.float32(0.09253829), np.float32(0.08845588), np.float32(0.089479364), np.float32(0.08462663), np.float32(0.080740795), np.float32(0.06940208), np.float32(0.07727999), np.float32(0.0795081), np.float32(0.07580066), np.float32(0.078049354), np.float32(0.08512364), np.float32(0.0844752), np.float32(0.08498388), np.float32(0.0872999), np.float32(0.10336818), np.float32(0.1028293), np.float32(0.11301549), np.float32(0.118522175), np.float32(0.10812783), np.float32(0.10137179), np.float32(0.10510834), np.float32(0.106654145), np.float32(0.08721109), np.float32(0.08084775), np.float32(0.08991325), np.float32(0.092165396), np.float32(0.08368912), np.float32(0.09502252), np.float32(0.13060594), np.float32(0.11749111), np.float32(0.115700915), np.float32(0.12645818), np.float32(0.14479415), np.float32(0.11866464), np.float32(0.123147346), np.float32(0.13692072), np.float32(0.14790641), np.float32(0.13227065), np.float32(0.12287029), np.float32(0.14477804), np.float32(0.15644301), np.float32(0.17027673), np.float32(0.17896122), np.float32(0.18248414), np.float32(0.20913334), np.float32(0.23322576), np.float32(0.26142463), np.float32(0.26379466), np.float32(0.19418173), np.float32(0.3508093), np.float32(0.37535334), np.float32(0.35073894)], 'KICWQRADITKLKVDAIVNAANNTLLGGGGVDGAIHRAAGKQLVKECKDLGGCRTGEAKITGGYNLPSKYVIHTVGPIGENGTALHACYTNSLELLYQNGLKSIAFPCISTGIYGYPNDTAAEVALSAVQTWLTQHPNAIDTVLFCLFLDVDVVIYTDLLKEFFKGMKDFEDKHKDGNEQKAKRPNMETKKSKENRADKNVSKGKVGNEQKAKKQNFEMKKSKESCDEDVPANAEVSSDSEKSDTVQEKDEGPQPKKDPAAKTGDKGKKDDEVSSVCDKGQEKGASDEMEVNDAVQENDEGPQQEKGPLIETGNKKKKETDKVQHDELMPADEAEDKV': [np.float32(0.31748176), np.float32(0.38491148), np.float32(0.32441324), np.float32(0.24805298), np.float32(0.21126057), np.float32(0.20406719), np.float32(0.23651356), np.float32(0.1965845), np.float32(0.19391185), np.float32(0.14755554), np.float32(0.13382293), np.float32(0.13691582), np.float32(0.13982442), np.float32(0.11728368), np.float32(0.110210896), np.float32(0.11106313), np.float32(0.10646727), np.float32(0.096531115), np.float32(0.092244), np.float32(0.08336942), np.float32(0.06664728), np.float32(0.067727625), np.float32(0.070003375), np.float32(0.05684544), np.float32(0.056870356), np.float32(0.06587047), np.float32(0.074909605), np.float32(0.069365494), np.float32(0.07076573), np.float32(0.08993813), np.float32(0.096091986), np.float32(0.093227796), np.float32(0.09141826), np.float32(0.11023469), np.float32(0.11361453), np.float32(0.10051008), np.float32(0.11256209), np.float32(0.121407196), np.float32(0.11693309), np.float32(0.120796), np.float32(0.112627186), np.float32(0.099896915), np.float32(0.104120106), np.float32(0.108358815), np.float32(0.107248455), np.float32(0.11295116), np.float32(0.11081382), np.float32(0.123217344), np.float32(0.11675571), np.float32(0.11403113), np.float32(0.11900941), np.float32(0.12420278), np.float32(0.12082111), np.float32(0.12175192), np.float32(0.11401866), np.float32(0.13035919), np.float32(0.13119566), np.float32(0.12936206), np.float32(0.10507337), np.float32(0.10337828), np.float32(0.0960478), np.float32(0.08828225), np.float32(0.09043986), np.float32(0.081642374), np.float32(0.07188267), np.float32(0.07552146), np.float32(0.07671048), np.float32(0.07240509), np.float32(0.07463924), np.float32(0.07098405), np.float32(0.063403144), np.float32(0.058164526), np.float32(0.059559334), np.float32(0.05549516), np.float32(0.049834583), np.float32(0.04334543), np.float32(0.03990491), np.float32(0.033487327), np.float32(0.033447053), np.float32(0.030015586), np.float32(0.026881304), np.float32(0.024110112), np.float32(0.027698116), np.float32(0.02847233), np.float32(0.02840234), np.float32(0.029286835), np.float32(0.031489227), np.float32(0.034284685), np.float32(0.039088473), np.float32(0.044140257), np.float32(0.046540342), np.float32(0.047615673), np.float32(0.04433471), np.float32(0.040434565), np.float32(0.03943294), np.float32(0.038212057), np.float32(0.039760225), np.float32(0.04157157), np.float32(0.0415669), np.float32(0.040279873), np.float32(0.042372882), np.float32(0.04659143), np.float32(0.048724722), np.float32(0.044399142), np.float32(0.04426522), np.float32(0.047008283), np.float32(0.049477033), np.float32(0.053020366), np.float32(0.058192756), np.float32(0.05545434), np.float32(0.049595036), np.float32(0.048775613), np.float32(0.044284523), np.float32(0.04213345), np.float32(0.03814753), np.float32(0.040700603), np.float32(0.038020432), np.float32(0.036961444), np.float32(0.039561857), np.float32(0.042540725), np.float32(0.042174246), np.float32(0.041526698), np.float32(0.050417427), np.float32(0.059527036), np.float32(0.066196255), np.float32(0.06981764), np.float32(0.076015055), np.float32(0.07802459), np.float32(0.07566287), np.float32(0.06937573), np.float32(0.06536668), np.float32(0.056168534), np.float32(0.04822524), np.float32(0.04800257), np.float32(0.04366203), np.float32(0.043230407), np.float32(0.04426056), np.float32(0.04494972), np.float32(0.044597983), np.float32(0.043316856), np.float32(0.04706714), np.float32(0.049600292), np.float32(0.05002883), np.float32(0.047074325), np.float32(0.044268522), np.float32(0.044738416), np.float32(0.042741723), np.float32(0.038227648), np.float32(0.034741636), np.float32(0.039111182), np.float32(0.0392406), np.float32(0.039418913), np.float32(0.039029017), np.float32(0.05589202), np.float32(0.047184885), np.float32(0.04085491), np.float32(0.04591), np.float32(0.05241733), np.float32(0.0517959), np.float32(0.060939204), np.float32(0.07296569), np.float32(0.09052727), np.float32(0.09101482), np.float32(0.09919957), np.float32(0.13603406), np.float32(0.16924103), np.float32(0.18020597), np.float32(0.2160541), np.float32(0.27113962), np.float32(0.34685948), np.float32(0.36803362), np.float32(0.43113238), np.float32(0.5424299), np.float32(0.59350985), np.float32(0.66592896), np.float32(0.7178386), np.float32(0.78960896), np.float32(0.7855947), np.float32(0.8026711), np.float32(0.8319767), np.float32(0.8300756), np.float32(0.87312466), np.float32(0.91169703), np.float32(0.9344232), np.float32(0.94684047), np.float32(0.9595372), np.float32(0.9635995), np.float32(0.9643813), np.float32(0.9623285), np.float32(0.9680445), np.float32(0.968702), np.float32(0.9727831), np.float32(0.97114277), np.float32(0.9736081), np.float32(0.975514), np.float32(0.9741023), np.float32(0.9753773), np.float32(0.97695446), np.float32(0.9769281), np.float32(0.97695416), np.float32(0.97685766), np.float32(0.97778374), np.float32(0.97892225), np.float32(0.97842133), np.float32(0.9785346), np.float32(0.97737885), np.float32(0.977285), np.float32(0.97786945), np.float32(0.9781892), np.float32(0.9781608), np.float32(0.9768485), np.float32(0.9768539), np.float32(0.9773537), np.float32(0.97687495), np.float32(0.976766), np.float32(0.9761317), np.float32(0.97546273), np.float32(0.97524923), np.float32(0.9740994), np.float32(0.9748003), np.float32(0.97326094), np.float32(0.9742794), np.float32(0.9742613), np.float32(0.9751804), np.float32(0.97557527), np.float32(0.9759552), np.float32(0.9760583), np.float32(0.9766858), np.float32(0.9766331), np.float32(0.9771174), np.float32(0.9782532), np.float32(0.9780466), np.float32(0.9781858), np.float32(0.97784), np.float32(0.97921616), np.float32(0.97859544), np.float32(0.9783593), np.float32(0.97837013), np.float32(0.97851264), np.float32(0.97918874), np.float32(0.97897846), np.float32(0.97960275), np.float32(0.98027956), np.float32(0.98029774), np.float32(0.9806256), np.float32(0.98057944), np.float32(0.98093283), np.float32(0.9806214), np.float32(0.98040915), np.float32(0.980714), np.float32(0.9815169), np.float32(0.98170954), np.float32(0.9821062), np.float32(0.9817695), np.float32(0.98204285), np.float32(0.98209536), np.float32(0.98214227), np.float32(0.9818994), np.float32(0.9814579), np.float32(0.98117656), np.float32(0.98108196), np.float32(0.9812304), np.float32(0.98117906), np.float32(0.98057896), np.float32(0.98090047), np.float32(0.97991574), np.float32(0.9794758), np.float32(0.98084575), np.float32(0.9801941), np.float32(0.9804914), np.float32(0.98097503), np.float32(0.9816071), np.float32(0.98098147), np.float32(0.9814466), np.float32(0.9801174), np.float32(0.980507), np.float32(0.9814435), np.float32(0.98089087), np.float32(0.98037463), np.float32(0.98059136), np.float32(0.9789196), np.float32(0.97950786), np.float32(0.9795013), np.float32(0.9797958), np.float32(0.9793976), np.float32(0.97930235), np.float32(0.9803625), np.float32(0.98042893), np.float32(0.9812633), np.float32(0.9815486), np.float32(0.9817722), np.float32(0.9816151), np.float32(0.9816753), np.float32(0.98135674), np.float32(0.98172486), np.float32(0.98111814), np.float32(0.9814989), np.float32(0.9816031), np.float32(0.9814408), np.float32(0.9811391), np.float32(0.980771), np.float32(0.9798569), np.float32(0.9797022), np.float32(0.979889), np.float32(0.980096), np.float32(0.9801568), np.float32(0.98047477), np.float32(0.98000777), np.float32(0.97949344), np.float32(0.9791139), np.float32(0.9795607), np.float32(0.9797075), np.float32(0.97859806), np.float32(0.9789057), np.float32(0.9780613), np.float32(0.9777263), np.float32(0.9789413), np.float32(0.9784297), np.float32(0.97676396), np.float32(0.9763406), np.float32(0.9757983), np.float32(0.9758085), np.float32(0.97405213), np.float32(0.97423434), np.float32(0.97229415), np.float32(0.97356296), np.float32(0.973449), np.float32(0.9685838), np.float32(0.9674161), np.float32(0.9648077), np.float32(0.9601183), np.float32(0.952039), np.float32(0.9430482), np.float32(0.9445971), np.float32(0.93784416), np.float32(0.9340433), np.float32(0.93216324), np.float32(0.94312686)], 'MAPAPSSLSPPRSRSLPPARSLPGARPQAPPPLRELLRARAAARGRGGGPAAGGGSAMAAAAAPGMEAEEEAAAVPVPGSRSPPRHGSTRLAAAAASWWGAALRLALAVLLHAAQAEKEAFIQSDGIIEMLRFDEGDLLQTETTIGLSSYQQKSVSLYRGNCRPLRFEPPMLDFHEQPVGMPKMEKVYLHNPSSEETITLVSISATTSHFHASFFQNRKIPPGGNTSFDVVFLARVVGNVENTLFINTSNHGVFTYQVFGIGVPNPYRLRPFIGARVPVNSSFSPIINIHNPHSEPLQVVEMYSSGGDLHLELPTGQQGGTRKLWEIPPYETKGVMRASFSSREADNHTAFIRIKTNASDSTEFIILPVEVEVTTAPGIYSSTEMLDFGTLRTQDLPKILNLHLLNSGTKDVPITSVRPTPQNEAITVHFKPVTLKASESKYTKVASISFDASKAKKASQSSGKITVKAKEKSYSKLEIPYQAEVLDGYLGFDHAATLFHIRDSASESVERPIYLTNTFNFAVLIHDVVLPEEAKPMFKVQNFSKPVLIPPNESRYIFTLHFMPSTSSVHIDNNILLITNASKFHLPVRAYTGFLDYFVLPPKTEERFIDFGILSATEATSILFAVINSNPIELAIKSWHIIGDGLAIELLTTEKGNRTTIIANHHELQNATASDQSSVILTSGYYAVFRVKLIAKELEGIHDGAVQITTDYEILTIPVKAVIAVGSLTCSPKHVFLPPSFPGKVVHQSLNIMNSFSQKVKIQHIRSLSEDVRFYYKRLRSNKEDLEPGKKSKIANIYFDPGLQCGDHCYVGLPFLSKSESKVQHSISMQDDVWDSDWDLHENLFKAWTEIKENSSHRLNALFEVDTDLQKDVRLKITAEMAWPSILSSPRQLSFPLTNTNSSSEEEIFLENPADVPVYVQFLPVALYSNPSTFVDKMLERFNLSKPTNFNLRTLEFQVFRNCVQPLQSTVGLTKGLARHSVLSLLLKPGERKSVKVKFTPVLNKTVSSLIVIRNNLTVIDAIMVQGQGTTESLKVAGKPPGPGSSLRFKITEALLKDCSEKMKYKEPNFTLRRTFKVENTGQLQINVKTMEISGYTCEGYGFKVVNCQEFALSANASKDIVILFTPDFTASRVIRELKFITAGGSEFVFILNASLPYHMLATCAEALPRPNWELALYILTSGIMSVLFLLVIGTAYLEAQGIWEPFRRRLSFEASSPPFDMGRPLDLRRIVGISSDGNLNAPGSDSNHGSSRGIYGAGSSSSRSSAGNHKQCNATAHLHSNRSAPDVENIKSKNSSSIPNRTSAQAASVQTVNRTGPFTLDSGATSQTHAAGKRAKGTRQNQQPTQQQAPALAEQPLQQAPASGPQQQEQQTESALPQLPLLNTPHVECASNRRHSSEDSDLTGLIETMEKDFDHPETPSPDVFTEQPPSPLAKNKGKGKTLQRKTKPQKKREEKDRRGKGKQQEDELKDSLADDDSSSTTTETSNPDTEPLLKEEPEKQKGKVTPEKNENETVQVKQKSKKLLTSIKKEIPVDVKTSSLELSYTPPLENKQRKTFPSKISTQHLLTNGSKSRNLPKTRGPNSKLMESRPSVLAKLLPSGSGHELGNTSSSEGEKDSPPPEWDSVPLHKAGNSTDNLYKLSLQTMNADAFLKQRQPSPTPASPSPPPPPPPASLAYGLRGGTYSSIVNSSCSNEMKSKQPSGTKHKLAKAASLPGRNGNPTFAAVAAGYDKSPGGSGLPKVSPSKTDVSSNISISHAVVDSDGSDSSGLWSPISNPSSPDFTPLNSFSAFGHSFNLTGEVFSKLGSARSAYGQDVQRNWSEFNNVPSSIWDPSATDSVPSWPTSSSSPTHTTASILGNPSGLWSTTPFSSSIWSSNLNSGLPFTTPTNALSGIDLMGSENSSPPPPPTAAAVANPAEDMGQTYNPWRIWSPTIGRRSSDPWSNSHYPHEN': [np.float32(0.9799257), np.float32(0.979292), np.float32(0.98034483), np.float32(0.9803257), np.float32(0.98147154), np.float32(0.98087126), np.float32(0.98029745), np.float32(0.98105407), np.float32(0.98236096), np.float32(0.98316586), np.float32(0.98433715), np.float32(0.98499554), np.float32(0.9852232), np.float32(0.98494035), np.float32(0.98512065), np.float32(0.9849458), np.float32(0.9854512), np.float32(0.98511696), np.float32(0.9852989), np.float32(0.9848477), np.float32(0.9832183), np.float32(0.9823152), np.float32(0.9808847), np.float32(0.9789667), np.float32(0.9764998), np.float32(0.976599), np.float32(0.9768262), np.float32(0.97646344), np.float32(0.9747762), np.float32(0.97260666), np.float32(0.96981514), np.float32(0.9664166), np.float32(0.96335167), np.float32(0.96299565), np.float32(0.9642085), np.float32(0.9667185), np.float32(0.9697323), np.float32(0.97000355), np.float32(0.969725), np.float32(0.9681731), np.float32(0.9661103), np.float32(0.96846604), np.float32(0.97044903), np.float32(0.9711553), np.float32(0.97054404), np.float32(0.9720641), np.float32(0.97317684), np.float32(0.9750225), np.float32(0.9778341), np.float32(0.9805515), np.float32(0.9819001), np.float32(0.98340315), np.float32(0.9840846), np.float32(0.98494), np.float32(0.98511964), np.float32(0.98576075), np.float32(0.9846777), np.float32(0.9845005), np.float32(0.98371834), np.float32(0.98305976), np.float32(0.9827656), np.float32(0.9824463), np.float32(0.98262113), np.float32(0.9816203), np.float32(0.9808879), np.float32(0.9797331), np.float32(0.98046243), np.float32(0.98178196), np.float32(0.98283654), np.float32(0.9831697), np.float32(0.9810739), np.float32(0.97906005), np.float32(0.9786265), np.float32(0.97934043), np.float32(0.9780592), np.float32(0.97495997), np.float32(0.9683023), np.float32(0.9616509), np.float32(0.95406467), np.float32(0.9379635), np.float32(0.92675877), np.float32(0.9133527), np.float32(0.906742), np.float32(0.8972645), np.float32(0.9008711), np.float32(0.8936966), np.float32(0.8973975), np.float32(0.89539087), np.float32(0.8976851), np.float32(0.87666965), np.float32(0.8946785), np.float32(0.8778353), np.float32(0.86856574), np.float32(0.80182415), np.float32(0.7408965), np.float32(0.6507094), np.float32(0.5965587), np.float32(0.53735876), np.float32(0.5482422), np.float32(0.6662507), np.float32(0.71198964), np.float32(0.7416214), np.float32(0.5272879), np.float32(0.4933863), np.float32(0.44793367), np.float32(0.6181211), np.float32(0.43781924), np.float32(0.41112494), np.float32(0.29525778), np.float32(0.22209708), np.float32(0.19618422), np.float32(0.2509941), np.float32(0.32115594), np.float32(0.2912311), np.float32(0.24444348), np.float32(0.24465023), np.float32(0.18344945), np.float32(0.17725693), np.float32(0.13636757), np.float32(0.11487092), np.float32(0.09749089), np.float32(0.095565066), np.float32(0.09427623), np.float32(0.101802856), np.float32(0.09875938), np.float32(0.11548481), np.float32(0.12929684), np.float32(0.11728539), np.float32(0.1287437), np.float32(0.11341956), np.float32(0.113926664), np.float32(0.10244069), np.float32(0.102528945), np.float32(0.095921464), np.float32(0.11013068), np.float32(0.10383216), np.float32(0.09959671), np.float32(0.08407782), np.float32(0.086959906), np.float32(0.096396625), np.float32(0.11426865), np.float32(0.121997744), np.float32(0.12140416), np.float32(0.12443046), np.float32(0.117552206), np.float32(0.115060374), np.float32(0.10881146), np.float32(0.105778895), np.float32(0.09968), np.float32(0.0971581), np.float32(0.10077141), np.float32(0.10483151), np.float32(0.10502651), np.float32(0.1008831), np.float32(0.10344203), np.float32(0.10353759), np.float32(0.1060305), np.float32(0.11459464), np.float32(0.12042109), np.float32(0.13434257), np.float32(0.12700437), np.float32(0.124060884), np.float32(0.13488093), np.float32(0.12907384), np.float32(0.12701394), np.float32(0.12860174), np.float32(0.1369312), np.float32(0.15342768), np.float32(0.16921945), np.float32(0.17386264), np.float32(0.18898435), np.float32(0.1913349), np.float32(0.20124663), np.float32(0.17873214), np.float32(0.20147349), np.float32(0.16515458), np.float32(0.14529961), np.float32(0.15110552), np.float32(0.13770716), np.float32(0.1382689), np.float32(0.13603373), np.float32(0.16207182), np.float32(0.16147113), np.float32(0.17237902), np.float32(0.17010164), np.float32(0.1575264), np.float32(0.13789469), np.float32(0.12689914), np.float32(0.09500969), np.float32(0.08611642), np.float32(0.07704263), np.float32(0.06763385), np.float32(0.066033915), np.float32(0.06505634), np.float32(0.05964594), np.float32(0.05726407), np.float32(0.057189256), np.float32(0.057615034), np.float32(0.060504254), np.float32(0.063235335), np.float32(0.062013187), np.float32(0.065296285), np.float32(0.06135488), np.float32(0.057976265), np.float32(0.056103274), np.float32(0.057741847), np.float32(0.055166032), np.float32(0.05574399), np.float32(0.05448727), np.float32(0.05726906), np.float32(0.07061112), np.float32(0.07578325), np.float32(0.08522398), np.float32(0.10024869), np.float32(0.10443495), np.float32(0.1083271), np.float32(0.10608335), np.float32(0.10387195), np.float32(0.0886727), np.float32(0.07956766), np.float32(0.068775594), np.float32(0.06463555), np.float32(0.069515586), np.float32(0.06728122), np.float32(0.066476), np.float32(0.06751147), np.float32(0.07088551), np.float32(0.07183109), np.float32(0.06720477), np.float32(0.07603407), np.float32(0.0702397), np.float32(0.062787846), np.float32(0.06056695), np.float32(0.05157604), np.float32(0.040804237), np.float32(0.03627537), np.float32(0.034422725), np.float32(0.028870787), np.float32(0.03051263), np.float32(0.027148902), np.float32(0.03045466), np.float32(0.029931521), np.float32(0.030397028), np.float32(0.03478778), np.float32(0.034108963), np.float32(0.03422479), np.float32(0.03877396), np.float32(0.03808087), np.float32(0.03527229), np.float32(0.04048668), np.float32(0.037411124), np.float32(0.03606208), np.float32(0.042045724), np.float32(0.038054593), np.float32(0.039194003), np.float32(0.041093107), np.float32(0.04476787), np.float32(0.04788881), np.float32(0.052162305), np.float32(0.05359921), np.float32(0.055566903), np.float32(0.049551822), np.float32(0.048382703), np.float32(0.043836974), np.float32(0.04597933), np.float32(0.04606333), np.float32(0.052645966), np.float32(0.05616828), np.float32(0.065434836), np.float32(0.07212783), np.float32(0.08765717), np.float32(0.094995916), np.float32(0.09261106), np.float32(0.09409459), np.float32(0.08968762), np.float32(0.08536183), np.float32(0.08880597), np.float32(0.07985927), np.float32(0.07088498), np.float32(0.0798457), np.float32(0.08234735), np.float32(0.08103072), np.float32(0.08669032), np.float32(0.09068699), np.float32(0.086800456), np.float32(0.08545264), np.float32(0.08257285), np.float32(0.07667381), np.float32(0.06696945), np.float32(0.06894958), np.float32(0.061714776), np.float32(0.05864502), np.float32(0.054535933), np.float32(0.057825636), np.float32(0.059471484), np.float32(0.058693476), np.float32(0.062389243), np.float32(0.062474888), np.float32(0.06520266), np.float32(0.06405448), np.float32(0.062082976), np.float32(0.058675747), np.float32(0.055859655), np.float32(0.06122571), np.float32(0.060464926), np.float32(0.062744506), np.float32(0.06352042), np.float32(0.07192452), np.float32(0.07234105), np.float32(0.077959985), np.float32(0.083090186), np.float32(0.09712447), np.float32(0.09627286), np.float32(0.09432773), np.float32(0.09367201), np.float32(0.09356278), np.float32(0.09222803), np.float32(0.089553475), np.float32(0.08805025), np.float32(0.0917167), np.float32(0.09860459), np.float32(0.11467931), np.float32(0.12028509), np.float32(0.13363424), np.float32(0.13619408), np.float32(0.1529853), np.float32(0.1458421), np.float32(0.13325734), np.float32(0.12660754), np.float32(0.116626784), np.float32(0.11072524), np.float32(0.10908137), np.float32(0.11548531), np.float32(0.109176345), np.float32(0.110818304), np.float32(0.111613356), np.float32(0.11475127), np.float32(0.11826297), np.float32(0.10317457), np.float32(0.10733251), np.float32(0.10040135), np.float32(0.092875876), np.float32(0.0826687), np.float32(0.07794984), np.float32(0.07546805), np.float32(0.07687315), np.float32(0.079057574), np.float32(0.09152842), np.float32(0.104639), np.float32(0.10913419), np.float32(0.10902808), np.float32(0.112176776), np.float32(0.11042711), np.float32(0.10725298), np.float32(0.09812964), np.float32(0.08648562), np.float32(0.0776851), np.float32(0.06762067), np.float32(0.062921725), np.float32(0.057721663), np.float32(0.057505425), np.float32(0.057499893), np.float32(0.059632663), np.float32(0.06386537), np.float32(0.06767386), np.float32(0.071148425), np.float32(0.082613915), np.float32(0.07803474), np.float32(0.07612467), np.float32(0.07009976), np.float32(0.06753459), np.float32(0.06459985), np.float32(0.060843434), np.float32(0.058643084), np.float32(0.053328965), np.float32(0.054385643), np.float32(0.0524367), np.float32(0.054357525), np.float32(0.05728031), np.float32(0.06211108), np.float32(0.06738976), np.float32(0.07632559), np.float32(0.077470206), np.float32(0.08721944), np.float32(0.07821538), np.float32(0.085740894), np.float32(0.09049124), np.float32(0.083742395), np.float32(0.0824191), np.float32(0.078446425), np.float32(0.07305066), np.float32(0.07413946), np.float32(0.07210973), np.float32(0.071744986), np.float32(0.07370509), np.float32(0.07622492), np.float32(0.074527554), np.float32(0.080450654), np.float32(0.0890052), np.float32(0.092209905), np.float32(0.09666986), np.float32(0.09900921), np.float32(0.09030361), np.float32(0.09846627), np.float32(0.095819674), np.float32(0.09173295), np.float32(0.09432876), np.float32(0.094597496), np.float32(0.09743165), np.float32(0.105289854), np.float32(0.11150556), np.float32(0.13034514), np.float32(0.14998493), np.float32(0.15165561), np.float32(0.16244256), np.float32(0.16690361), np.float32(0.15958901), np.float32(0.18971497), np.float32(0.16096629), np.float32(0.17811732), np.float32(0.16926879), np.float32(0.15865521), np.float32(0.15094516), np.float32(0.15209612), np.float32(0.1686681), np.float32(0.1780727), np.float32(0.19639914), np.float32(0.20711094), np.float32(0.2104607), np.float32(0.22395664), np.float32(0.22479978), np.float32(0.21315986), np.float32(0.204235), np.float32(0.19508128), np.float32(0.19637777), np.float32(0.19434018), np.float32(0.1865131), np.float32(0.19298321), np.float32(0.2118891), np.float32(0.22804384), np.float32(0.22150655), np.float32(0.20365323), np.float32(0.19868489), np.float32(0.20012584), np.float32(0.20234273), np.float32(0.2089212), np.float32(0.26172057), np.float32(0.2882944), np.float32(0.31680152), np.float32(0.38237715), np.float32(0.44260466), np.float32(0.41590652), np.float32(0.46628413), np.float32(0.46413207), np.float32(0.5313236), np.float32(0.5463185), np.float32(0.5757691), np.float32(0.5934733), np.float32(0.6415407), np.float32(0.6450958), np.float32(0.68620807), np.float32(0.6842364), np.float32(0.6663761), np.float32(0.68496466), np.float32(0.7351512), np.float32(0.70100725), np.float32(0.64829546), np.float32(0.56111825), np.float32(0.49935699), np.float32(0.41105974), np.float32(0.43107808), np.float32(0.42376134), np.float32(0.38346058), np.float32(0.37962922), np.float32(0.31038126), np.float32(0.24345788), np.float32(0.17814733), np.float32(0.16319203), np.float32(0.1554509), np.float32(0.14702128), np.float32(0.12217973), np.float32(0.12686813), np.float32(0.104205206), np.float32(0.09582045), np.float32(0.08309758), np.float32(0.07213764), np.float32(0.06787115), np.float32(0.061845873), np.float32(0.053482525), np.float32(0.047877155), np.float32(0.044367675), np.float32(0.047295786), np.float32(0.04506223), np.float32(0.046178658), np.float32(0.048632637), np.float32(0.05653164), np.float32(0.055594925), np.float32(0.05454626), np.float32(0.06120101), np.float32(0.063993275), np.float32(0.063559234), np.float32(0.06490187), np.float32(0.065885715), np.float32(0.06410129), np.float32(0.0667484), np.float32(0.06573575), np.float32(0.07132842), np.float32(0.07451647), np.float32(0.0820284), np.float32(0.07919681), np.float32(0.078186475), np.float32(0.0747792), np.float32(0.07013053), np.float32(0.06928795), np.float32(0.06428171), np.float32(0.054449476), np.float32(0.051281985), np.float32(0.049043275), np.float32(0.04111477), np.float32(0.037489515), np.float32(0.03998668), np.float32(0.0439263), np.float32(0.042712916), np.float32(0.044793632), np.float32(0.047194395), np.float32(0.05007216), np.float32(0.05616469), np.float32(0.06814241), np.float32(0.06490845), np.float32(0.07038815), np.float32(0.07315753), np.float32(0.07429187), np.float32(0.079632044), np.float32(0.09384714), np.float32(0.10019216), np.float32(0.1076802), np.float32(0.118768595), np.float32(0.124788165), np.float32(0.12657769), np.float32(0.1247058), np.float32(0.14038447), np.float32(0.14694852), np.float32(0.15087819), np.float32(0.14237466), np.float32(0.11434237), np.float32(0.09953121), np.float32(0.09013496), np.float32(0.07543108), np.float32(0.06565395), np.float32(0.061062515), np.float32(0.057835717), np.float32(0.05174481), np.float32(0.050822515), np.float32(0.052707497), np.float32(0.052915577), np.float32(0.057573266), np.float32(0.05706833), np.float32(0.055685576), np.float32(0.05701951), np.float32(0.05563532), np.float32(0.05842085), np.float32(0.06501811), np.float32(0.061852936), np.float32(0.05873377), np.float32(0.053883668), np.float32(0.045579016), np.float32(0.03906082), np.float32(0.03561554), np.float32(0.03901373), np.float32(0.039730206), np.float32(0.04961368), np.float32(0.055862136), np.float32(0.061256528), np.float32(0.06539361), np.float32(0.065202385), np.float32(0.06417033), np.float32(0.056660477), np.float32(0.056404736), np.float32(0.053428877), np.float32(0.04717199), np.float32(0.043978516), np.float32(0.042018287), np.float32(0.037574515), np.float32(0.038029257), np.float32(0.03495441), np.float32(0.03300383), np.float32(0.031187477), np.float32(0.0314237), np.float32(0.032507334), np.float32(0.033920612), np.float32(0.0398607), np.float32(0.04670378), np.float32(0.050742388), np.float32(0.055392332), np.float32(0.05905826), np.float32(0.058431294), np.float32(0.057574257), np.float32(0.056629404), np.float32(0.064465806), np.float32(0.069825985), np.float32(0.07464171), np.float32(0.06602318), np.float32(0.065392315), np.float32(0.062827215), np.float32(0.06719916), np.float32(0.0699755), np.float32(0.07881162), np.float32(0.086064085), np.float32(0.08623978), np.float32(0.08450194), np.float32(0.076589644), np.float32(0.068898946), np.float32(0.06694269), np.float32(0.062475797), np.float32(0.05083113), np.float32(0.04023657), np.float32(0.036018066), np.float32(0.033667907), np.float32(0.03383437), np.float32(0.030781822), np.float32(0.030825157), np.float32(0.034296457), np.float32(0.031128123), np.float32(0.030481981), np.float32(0.029890835), np.float32(0.030775122), np.float32(0.0307908), np.float32(0.031184683), np.float32(0.03140302), np.float32(0.028215457), np.float32(0.02584247), np.float32(0.026908383), np.float32(0.027154112), np.float32(0.028671997), np.float32(0.033226334), np.float32(0.032636434), np.float32(0.033066504), np.float32(0.033889063), np.float32(0.03301046), np.float32(0.033414796), np.float32(0.032637127), np.float32(0.03226115), np.float32(0.034534674), np.float32(0.04035827), np.float32(0.046193648), np.float32(0.0505335), np.float32(0.054907355), np.float32(0.057007562), np.float32(0.062153984), np.float32(0.05818646), np.float32(0.061557032), np.float32(0.06566065), np.float32(0.067451656), np.float32(0.067625195), np.float32(0.07650052), np.float32(0.08869352), np.float32(0.08804629), np.float32(0.09735671), np.float32(0.10546014), np.float32(0.11252443), np.float32(0.11818012), np.float32(0.12664255), np.float32(0.13053422), np.float32(0.1457693), np.float32(0.13569273), np.float32(0.13456555), np.float32(0.12658949), np.float32(0.10710476), np.float32(0.095309965), np.float32(0.07926442), np.float32(0.07213694), np.float32(0.06360117), np.float32(0.0654722), np.float32(0.07122172), np.float32(0.06772541), np.float32(0.06031458), np.float32(0.052912477), np.float32(0.04860709), np.float32(0.043128643), np.float32(0.04012536), np.float32(0.041357704), np.float32(0.03763253), np.float32(0.033015348), np.float32(0.029768378), np.float32(0.030491767), np.float32(0.029520322), np.float32(0.024137435), np.float32(0.024529824), np.float32(0.024717322), np.float32(0.023518343), np.float32(0.02756792), np.float32(0.034287434), np.float32(0.038564205), np.float32(0.04509534), np.float32(0.046113487), np.float32(0.048809662), np.float32(0.047511652), np.float32(0.048384007), np.float32(0.055263195), np.float32(0.05998544), np.float32(0.058970824), np.float32(0.061749846), np.float32(0.059774637), np.float32(0.06564191), np.float32(0.06500389), np.float32(0.06475313), np.float32(0.06982086), np.float32(0.07062125), np.float32(0.063887365), np.float32(0.059505336), np.float32(0.059879716), np.float32(0.04963086), np.float32(0.042616166), np.float32(0.039385237), np.float32(0.03436043), np.float32(0.030118508), np.float32(0.0299275), np.float32(0.03135935), np.float32(0.03347053), np.float32(0.03332872), np.float32(0.036762528), np.float32(0.039159857), np.float32(0.039304793), np.float32(0.038063124), np.float32(0.03906626), np.float32(0.035958428), np.float32(0.036396477), np.float32(0.044434115), np.float32(0.049046475), np.float32(0.051947445), np.float32(0.060197953), np.float32(0.06458789), np.float32(0.06979308), np.float32(0.07104633), np.float32(0.0705854), np.float32(0.08178891), np.float32(0.087112695), np.float32(0.09039491), np.float32(0.09218748), np.float32(0.10515868), np.float32(0.109029904), np.float32(0.10043197), np.float32(0.09707374), np.float32(0.096661165), np.float32(0.08763157), np.float32(0.08477262), np.float32(0.08830501), np.float32(0.107175365), np.float32(0.09174869), np.float32(0.09774145), np.float32(0.09130159), np.float32(0.089426994), np.float32(0.08417729), np.float32(0.08112401), np.float32(0.078042574), np.float32(0.0804927), np.float32(0.073047094), np.float32(0.078898974), np.float32(0.09258525), np.float32(0.08931179), np.float32(0.07797805), np.float32(0.08132307), np.float32(0.08128528), np.float32(0.0653061), np.float32(0.06228083), np.float32(0.06629633), np.float32(0.0657459), np.float32(0.059121095), np.float32(0.0625972), np.float32(0.06614596), np.float32(0.06552884), np.float32(0.06852112), np.float32(0.08044591), np.float32(0.0879834), np.float32(0.093776666), np.float32(0.093111604), np.float32(0.10142267), np.float32(0.10876506), np.float32(0.12125048), np.float32(0.12739314), np.float32(0.1413773), np.float32(0.15649992), np.float32(0.14266433), np.float32(0.1430688), np.float32(0.16273564), np.float32(0.14271578), np.float32(0.1289978), np.float32(0.12987706), np.float32(0.1395544), np.float32(0.13748293), np.float32(0.13668951), np.float32(0.14124127), np.float32(0.14429523), np.float32(0.13801457), np.float32(0.13200758), np.float32(0.12377033), np.float32(0.11025135), np.float32(0.096576825), np.float32(0.08617304), np.float32(0.077736795), np.float32(0.064493805), np.float32(0.053398486), np.float32(0.04728551), np.float32(0.042404808), np.float32(0.04366059), np.float32(0.04330086), np.float32(0.055384375), np.float32(0.06781268), np.float32(0.08207659), np.float32(0.09752283), np.float32(0.120093174), np.float32(0.124271944), np.float32(0.13281913), np.float32(0.13635707), np.float32(0.12538025), np.float32(0.12242051), np.float32(0.108328365), np.float32(0.10240681), np.float32(0.11127037), np.float32(0.10934138), np.float32(0.11843278), np.float32(0.12376305), np.float32(0.11920318), np.float32(0.13042553), np.float32(0.122072384), np.float32(0.15528883), np.float32(0.15467852), np.float32(0.16948593), np.float32(0.20179331), np.float32(0.18895578), np.float32(0.17145899), np.float32(0.17486465), np.float32(0.1528759), np.float32(0.12334959), np.float32(0.11894367), np.float32(0.11788442), np.float32(0.088942006), np.float32(0.07624165), np.float32(0.08337513), np.float32(0.07540527), np.float32(0.0754326), np.float32(0.08888933), np.float32(0.09337792), np.float32(0.08814734), np.float32(0.09772717), np.float32(0.10909718), np.float32(0.11276832), np.float32(0.10030121), np.float32(0.09763798), np.float32(0.093866125), np.float32(0.0876844), np.float32(0.072052754), np.float32(0.08815746), np.float32(0.096471325), np.float32(0.09497487), np.float32(0.10139095), np.float32(0.12010085), np.float32(0.12659957), np.float32(0.124053486), np.float32(0.13732712), np.float32(0.16547258), np.float32(0.17431013), np.float32(0.16023491), np.float32(0.1770648), np.float32(0.16897811), np.float32(0.15056129), np.float32(0.148999), np.float32(0.14098549), np.float32(0.13389552), np.float32(0.11717606), np.float32(0.116332345), np.float32(0.12107135), np.float32(0.117269605), np.float32(0.12716046), np.float32(0.13352965), np.float32(0.13573474), np.float32(0.12916419), np.float32(0.1423261), np.float32(0.1626376), np.float32(0.18541849), np.float32(0.18052523), np.float32(0.18096633), np.float32(0.19222412), np.float32(0.16469862), np.float32(0.16051538), np.float32(0.16130908), np.float32(0.1894967), np.float32(0.21827784), np.float32(0.2344188), np.float32(0.29428923), np.float32(0.28863528), np.float32(0.3201076), np.float32(0.2958031), np.float32(0.3193848), np.float32(0.3590353), np.float32(0.3915634), np.float32(0.42005587), np.float32(0.46290055), np.float32(0.4753595), np.float32(0.5605724), np.float32(0.56794083), np.float32(0.60398084), np.float32(0.60595876), np.float32(0.58911264), np.float32(0.54109204), np.float32(0.55639404), np.float32(0.53223836), np.float32(0.510657), np.float32(0.45858133), np.float32(0.4571302), np.float32(0.39862305), np.float32(0.35228872), np.float32(0.31418985), np.float32(0.25370434), np.float32(0.19928807), np.float32(0.1579952), np.float32(0.14093468), np.float32(0.12250584), np.float32(0.111497685), np.float32(0.10324445), np.float32(0.116742425), np.float32(0.11251122), np.float32(0.10528973), np.float32(0.08505419), np.float32(0.081566185), np.float32(0.08093029), np.float32(0.06868078), np.float32(0.059447438), np.float32(0.07089329), np.float32(0.07097519), np.float32(0.07005547), np.float32(0.075533666), np.float32(0.08452959), np.float32(0.09323332), np.float32(0.110011786), np.float32(0.13578519), np.float32(0.14561197), np.float32(0.15641113), np.float32(0.15873854), np.float32(0.15876192), np.float32(0.14488748), np.float32(0.15445924), np.float32(0.14749612), np.float32(0.14006683), np.float32(0.13407263), np.float32(0.11807469), np.float32(0.119455576), np.float32(0.12595642), np.float32(0.11599592), np.float32(0.10971183), np.float32(0.1238604), np.float32(0.1205637), np.float32(0.101870954), np.float32(0.100473486), np.float32(0.10981161), np.float32(0.09545098), np.float32(0.09444226), np.float32(0.104718015), np.float32(0.0960247), np.float32(0.09570844), np.float32(0.09732203), np.float32(0.09993444), np.float32(0.103715554), np.float32(0.10938855), np.float32(0.11821117), np.float32(0.11690228), np.float32(0.1226304), np.float32(0.1327439), np.float32(0.14006747), np.float32(0.14363423), np.float32(0.12893131), np.float32(0.12472267), np.float32(0.1283365), np.float32(0.120027944), np.float32(0.1032819), np.float32(0.11033191), np.float32(0.12678993), np.float32(0.13452995), np.float32(0.1532158), np.float32(0.17390345), np.float32(0.17797774), np.float32(0.1953787), np.float32(0.18520561), np.float32(0.2079722), np.float32(0.2182671), np.float32(0.2916755), np.float32(0.3195913), np.float32(0.25996047), np.float32(0.31022298), np.float32(0.3056436), np.float32(0.30879822), np.float32(0.28080624), np.float32(0.33058885), np.float32(0.3551144), np.float32(0.44107774), np.float32(0.4579679), np.float32(0.46789694), np.float32(0.5753701), np.float32(0.66649574), np.float32(0.85512316), np.float32(0.103940174), np.float32(0.09544115), np.float32(0.08858153), np.float32(0.084445275), np.float32(0.07690452), np.float32(0.06535916), np.float32(0.06501463), np.float32(0.06292679), np.float32(0.055119026), np.float32(0.05378655), np.float32(0.051625386), np.float32(0.051097784), np.float32(0.049983334), np.float32(0.04903442), np.float32(0.05060801), np.float32(0.054477993), np.float32(0.055784523), np.float32(0.05520115), np.float32(0.057930604), np.float32(0.0675796), np.float32(0.073332615), np.float32(0.08103123), np.float32(0.0859241), np.float32(0.09479675), np.float32(0.09791704), np.float32(0.111696295), np.float32(0.113905355), np.float32(0.117031), np.float32(0.11927097), np.float32(0.13824873), np.float32(0.14927402), np.float32(0.17205763), np.float32(0.19732721), np.float32(0.20235875), np.float32(0.21736299), np.float32(0.23487738), np.float32(0.24945118), np.float32(0.24384417), np.float32(0.23576598), np.float32(0.22769153), np.float32(0.20364939), np.float32(0.1825547), np.float32(0.15636311), np.float32(0.13305277), np.float32(0.11344917), np.float32(0.11432388), np.float32(0.11980366), np.float32(0.115322135), np.float32(0.13122605), np.float32(0.15161452), np.float32(0.16047323), np.float32(0.14569023), np.float32(0.15085779), np.float32(0.13780192), np.float32(0.14368251), np.float32(0.1423678), np.float32(0.13774154), np.float32(0.14973712), np.float32(0.1419939), np.float32(0.16475582), np.float32(0.16432668), np.float32(0.17903662), np.float32(0.17130563), np.float32(0.16939454), np.float32(0.17408137), np.float32(0.17407109), np.float32(0.170644), np.float32(0.1765996), np.float32(0.18989359), np.float32(0.18197967), np.float32(0.17574666), np.float32(0.17668962), np.float32(0.16102034), np.float32(0.15469716), np.float32(0.14224732), np.float32(0.14506309), np.float32(0.12960437), np.float32(0.13577944), np.float32(0.11622793), np.float32(0.11209893), np.float32(0.115295336), np.float32(0.1044224), np.float32(0.09765275), np.float32(0.09960708), np.float32(0.10271986), np.float32(0.09581148), np.float32(0.09066535), np.float32(0.09659291), np.float32(0.09857854), np.float32(0.093082435), np.float32(0.09760942), np.float32(0.08681577), np.float32(0.08118252), np.float32(0.07236455), np.float32(0.06951857), np.float32(0.06636121), np.float32(0.06531579), np.float32(0.066679485), np.float32(0.071577206), np.float32(0.068703614), np.float32(0.07183119), np.float32(0.065637805), np.float32(0.06565364), np.float32(0.06816601), np.float32(0.071187116), np.float32(0.07400668), np.float32(0.078279026), np.float32(0.08216675), np.float32(0.08470141), np.float32(0.07292176), np.float32(0.069718376), np.float32(0.05760702), np.float32(0.049396075), np.float32(0.04423541), np.float32(0.040546346), np.float32(0.041103933), np.float32(0.042512923), np.float32(0.04561151), np.float32(0.048281178), np.float32(0.04385576), np.float32(0.045468602), np.float32(0.045090176), np.float32(0.041048598), np.float32(0.039559808), np.float32(0.04368314), np.float32(0.044566117), np.float32(0.04172228), np.float32(0.045823712), np.float32(0.043146346), np.float32(0.0404141), np.float32(0.03583508), np.float32(0.03338251), np.float32(0.033621065), np.float32(0.04361656), np.float32(0.047762096), np.float32(0.050203413), np.float32(0.053675592), np.float32(0.056365665), np.float32(0.061913613), np.float32(0.055292767), np.float32(0.047563575), np.float32(0.0528475), np.float32(0.051893994), np.float32(0.056691196), np.float32(0.05048343), np.float32(0.05330526), np.float32(0.05350223), np.float32(0.051150873), np.float32(0.04632192), np.float32(0.041389704), np.float32(0.04321255), np.float32(0.043134402), np.float32(0.04138627), np.float32(0.043042675), np.float32(0.054292414), np.float32(0.07153319), np.float32(0.06883369), np.float32(0.08396485), np.float32(0.092488855), np.float32(0.09827433), np.float32(0.10340625), np.float32(0.11548175), np.float32(0.123612076), np.float32(0.118293256), np.float32(0.10299021), np.float32(0.11324419), np.float32(0.10570251), np.float32(0.1114358), np.float32(0.123316534), np.float32(0.12395295), np.float32(0.12077412), np.float32(0.13141225), np.float32(0.14910492), np.float32(0.12576707), np.float32(0.1648961), np.float32(0.21071212), np.float32(0.22625029), np.float32(0.20384686), np.float32(0.16572039), np.float32(0.18671995), np.float32(0.20482168), np.float32(0.18628551), np.float32(0.14472461), np.float32(0.15030669), np.float32(0.18204059), np.float32(0.1887993), np.float32(0.1633317), np.float32(0.17638062), np.float32(0.15765789), np.float32(0.14618155), np.float32(0.1389387), np.float32(0.15964721), np.float32(0.14977077), np.float32(0.14863166), np.float32(0.13655733), np.float32(0.13757676), np.float32(0.1375852), np.float32(0.13784227), np.float32(0.14788309), np.float32(0.13798593), np.float32(0.12488792), np.float32(0.1168068), np.float32(0.13983095), np.float32(0.13306719), np.float32(0.13956705), np.float32(0.15929972), np.float32(0.19139697), np.float32(0.2734573), np.float32(0.3659907), np.float32(0.48287117), np.float32(0.55737126), np.float32(0.6545083), np.float32(0.712721), np.float32(0.79426956), np.float32(0.8468269), np.float32(0.8567428), np.float32(0.8598507), np.float32(0.87332773), np.float32(0.87455535), np.float32(0.8821224), np.float32(0.8374571), np.float32(0.80576515), np.float32(0.8019091), np.float32(0.83249646), np.float32(0.8859694), np.float32(0.9023876), np.float32(0.9188168), np.float32(0.92339635), np.float32(0.9300224), np.float32(0.9521233), np.float32(0.95641553), np.float32(0.9541755), np.float32(0.952536), np.float32(0.9561984), np.float32(0.95948195), np.float32(0.9527801), np.float32(0.95597553), np.float32(0.9630916), np.float32(0.96548134), np.float32(0.97119695), np.float32(0.97549146), np.float32(0.978749), np.float32(0.9781357), np.float32(0.9746357), np.float32(0.9780492), np.float32(0.9810424), np.float32(0.98252076), np.float32(0.98303854), np.float32(0.98367846), np.float32(0.98355305), np.float32(0.9838664), np.float32(0.98363346), np.float32(0.98398834), np.float32(0.9838381), np.float32(0.98371214), np.float32(0.98389083), np.float32(0.9840119), np.float32(0.9844408), np.float32(0.9848437), np.float32(0.98460776), np.float32(0.9848165), np.float32(0.98425716), np.float32(0.9835296), np.float32(0.9840329), np.float32(0.9830184), np.float32(0.9823828), np.float32(0.9816653), np.float32(0.98111343), np.float32(0.9804904), np.float32(0.9795634), np.float32(0.979459), np.float32(0.9795759), np.float32(0.97915995), np.float32(0.97885954), np.float32(0.97924393), np.float32(0.9793835), np.float32(0.97830737), np.float32(0.9787506), np.float32(0.97796077), np.float32(0.97779423), np.float32(0.97755855), np.float32(0.97731304), np.float32(0.9763039), np.float32(0.9762962), np.float32(0.97568023), np.float32(0.97534263), np.float32(0.97449243), np.float32(0.974779), np.float32(0.97468764), np.float32(0.97532475), np.float32(0.9750587), np.float32(0.9749082), np.float32(0.97496504), np.float32(0.9750567), np.float32(0.97614336), np.float32(0.9752432), np.float32(0.9760612), np.float32(0.975661), np.float32(0.97676784), np.float32(0.97592974), np.float32(0.97644967), np.float32(0.9768116), np.float32(0.97776127), np.float32(0.97799), np.float32(0.9790051), np.float32(0.9788623), np.float32(0.9783957), np.float32(0.9793987), np.float32(0.9792525), np.float32(0.9798377), np.float32(0.9800929), np.float32(0.9794008), np.float32(0.9793017), np.float32(0.97934866), np.float32(0.9794998), np.float32(0.9787409), np.float32(0.9793865), np.float32(0.9791358), np.float32(0.97912836), np.float32(0.9790829), np.float32(0.9800511), np.float32(0.980416), np.float32(0.9813121), np.float32(0.98213863), np.float32(0.98217416), np.float32(0.9825106), np.float32(0.9826286), np.float32(0.98236656), np.float32(0.98242986), np.float32(0.98313266), np.float32(0.98304766), np.float32(0.98265994), np.float32(0.9831502), np.float32(0.9825357), np.float32(0.9825752), np.float32(0.9827733), np.float32(0.9828479), np.float32(0.982479), np.float32(0.98297966), np.float32(0.98282397), np.float32(0.9830245), np.float32(0.98345214), np.float32(0.98319095), np.float32(0.9830209), np.float32(0.98256797), np.float32(0.98233175), np.float32(0.9822869), np.float32(0.9814371), np.float32(0.9817345), np.float32(0.9819093), np.float32(0.98247254), np.float32(0.9818724), np.float32(0.98152107), np.float32(0.98148847), np.float32(0.98166955), np.float32(0.982186), np.float32(0.98192585), np.float32(0.9822717), np.float32(0.9823247), np.float32(0.9820759), np.float32(0.98194826), np.float32(0.98104686), np.float32(0.98091793), np.float32(0.9805901), np.float32(0.98057866), np.float32(0.97964394), np.float32(0.97969353), np.float32(0.9789964), np.float32(0.9792327), np.float32(0.9789585), np.float32(0.9788867), np.float32(0.97929686), np.float32(0.97794056), np.float32(0.97675073), np.float32(0.9754877), np.float32(0.97483236), np.float32(0.9749936), np.float32(0.974795), np.float32(0.97410446), np.float32(0.9743739), np.float32(0.97412336), np.float32(0.9743901), np.float32(0.9753514), np.float32(0.9760667), np.float32(0.9763095), np.float32(0.9757304), np.float32(0.97438556), np.float32(0.9736897), np.float32(0.9731035), np.float32(0.97142863), np.float32(0.9713865), np.float32(0.97093606), np.float32(0.969243), np.float32(0.9676828), np.float32(0.96440035), np.float32(0.96012497), np.float32(0.95666575), np.float32(0.951334), np.float32(0.9526284), np.float32(0.9457289), np.float32(0.9472686), np.float32(0.9415869), np.float32(0.9468363), np.float32(0.95485896), np.float32(0.9570645), np.float32(0.95138425), np.float32(0.95251197), np.float32(0.94905597), np.float32(0.9463078), np.float32(0.94801915), np.float32(0.9525814), np.float32(0.95439273), np.float32(0.95695215), np.float32(0.96041936), np.float32(0.96201974), np.float32(0.9626291), np.float32(0.9640075), np.float32(0.9652964), np.float32(0.9677742), np.float32(0.9702368), np.float32(0.97225845), np.float32(0.97331154), np.float32(0.9745652), np.float32(0.97462827), np.float32(0.9751297), np.float32(0.97698194), np.float32(0.9766118), np.float32(0.97799015), np.float32(0.97840136), np.float32(0.97970575), np.float32(0.97986996), np.float32(0.9800986), np.float32(0.98076195), np.float32(0.98163164), np.float32(0.9820703), np.float32(0.9823622), np.float32(0.98266315), np.float32(0.98278123), np.float32(0.9836648), np.float32(0.9837338), np.float32(0.98385566), np.float32(0.9840358), np.float32(0.98349977), np.float32(0.98330426), np.float32(0.9831745), np.float32(0.9818288), np.float32(0.98153967), np.float32(0.98165214), np.float32(0.9813359), np.float32(0.98201627), np.float32(0.98139304), np.float32(0.98100364), np.float32(0.9814974), np.float32(0.9809988), np.float32(0.9803643), np.float32(0.9801471), np.float32(0.97966915), np.float32(0.9784766), np.float32(0.97708863), np.float32(0.97652596), np.float32(0.9759292), np.float32(0.9753067), np.float32(0.9733349), np.float32(0.9721451), np.float32(0.9713866), np.float32(0.971171), np.float32(0.9711592), np.float32(0.9706449), np.float32(0.9713954), np.float32(0.9718707), np.float32(0.97232616), np.float32(0.9721905), np.float32(0.97357935), np.float32(0.97361475), np.float32(0.9743111), np.float32(0.97426015), np.float32(0.97415435), np.float32(0.97528833), np.float32(0.97635615), np.float32(0.97684187), np.float32(0.97631854), np.float32(0.97610235), np.float32(0.97577626), np.float32(0.97522265), np.float32(0.9765205), np.float32(0.97673243), np.float32(0.97746086), np.float32(0.977706), np.float32(0.977878), np.float32(0.9786608), np.float32(0.97970116), np.float32(0.9795609), np.float32(0.9806059), np.float32(0.98151624), np.float32(0.9815431), np.float32(0.981486), np.float32(0.9819379), np.float32(0.98171026), np.float32(0.9818627), np.float32(0.9819932), np.float32(0.9818272), np.float32(0.9821378), np.float32(0.98153025), np.float32(0.9815423), np.float32(0.98088694), np.float32(0.9797292), np.float32(0.978581), np.float32(0.9784097), np.float32(0.97766566), np.float32(0.97557735), np.float32(0.97557235), np.float32(0.97588295), np.float32(0.97494656), np.float32(0.9734211), np.float32(0.9711329), np.float32(0.9677664), np.float32(0.96841294), np.float32(0.9656024), np.float32(0.9664687), np.float32(0.967681), np.float32(0.96870697), np.float32(0.9694054), np.float32(0.971086), np.float32(0.97053146), np.float32(0.97161925), np.float32(0.9718544), np.float32(0.9719249), np.float32(0.97234774), np.float32(0.9738168), np.float32(0.9752493), np.float32(0.9756805), np.float32(0.9756752), np.float32(0.9760844), np.float32(0.97675043), np.float32(0.9768917), np.float32(0.9761463), np.float32(0.9762181), np.float32(0.9756216), np.float32(0.9768386), np.float32(0.97631186), np.float32(0.9768014), np.float32(0.9762467), np.float32(0.9774419), np.float32(0.9780742), np.float32(0.9787258), np.float32(0.9797662), np.float32(0.9788987), np.float32(0.97914815), np.float32(0.97882265), np.float32(0.9788517), np.float32(0.97851413), np.float32(0.9787773), np.float32(0.97880036), np.float32(0.97871006), np.float32(0.9782988), np.float32(0.9781553), np.float32(0.97801614), np.float32(0.9782008), np.float32(0.97824407), np.float32(0.9782853), np.float32(0.9786942), np.float32(0.97822034), np.float32(0.9779378), np.float32(0.97868824), np.float32(0.97870445), np.float32(0.97848034), np.float32(0.9784359), np.float32(0.9790893), np.float32(0.97988015), np.float32(0.9789863), np.float32(0.9794534), np.float32(0.9801926), np.float32(0.9796591), np.float32(0.9801256), np.float32(0.9804731), np.float32(0.98078525), np.float32(0.9809363), np.float32(0.98062897), np.float32(0.9801751), np.float32(0.9792789), np.float32(0.97945225), np.float32(0.97924143), np.float32(0.97986), np.float32(0.97957337), np.float32(0.97908586), np.float32(0.9796647), np.float32(0.97901857), np.float32(0.97878265), np.float32(0.97881657), np.float32(0.9795248), np.float32(0.978875), np.float32(0.97911865), np.float32(0.9792078), np.float32(0.97991496), np.float32(0.9806942), np.float32(0.98003274), np.float32(0.9805228), np.float32(0.9803806), np.float32(0.9801113), np.float32(0.97965646), np.float32(0.97968113), np.float32(0.9800633), np.float32(0.979909), np.float32(0.9802114), np.float32(0.98042345), np.float32(0.98035663), np.float32(0.9806803), np.float32(0.98184526), np.float32(0.98154825), np.float32(0.9818247), np.float32(0.98171794), np.float32(0.98261285), np.float32(0.9821056), np.float32(0.98143494), np.float32(0.9813936), np.float32(0.9802752), np.float32(0.9804416), np.float32(0.9796656), np.float32(0.9793139), np.float32(0.9796118), np.float32(0.97948736), np.float32(0.97916883), np.float32(0.97914165), np.float32(0.97929937), np.float32(0.97945625), np.float32(0.9784879), np.float32(0.97831523), np.float32(0.9767476), np.float32(0.9771055), np.float32(0.97620296), np.float32(0.97453654), np.float32(0.973781), np.float32(0.97396696), np.float32(0.9731357), np.float32(0.9718655), np.float32(0.96852535), np.float32(0.968598), np.float32(0.96904075), np.float32(0.96386456), np.float32(0.9653907), np.float32(0.9652484), np.float32(0.96446735), np.float32(0.961531), np.float32(0.9545731), np.float32(0.95485115), np.float32(0.95561767), np.float32(0.9506735), np.float32(0.9513945), np.float32(0.94576263), np.float32(0.944793), np.float32(0.9510672), np.float32(0.95568115), np.float32(0.95724523), np.float32(0.96042806), np.float32(0.96543604), np.float32(0.96666044), np.float32(0.9679842), np.float32(0.97090256), np.float32(0.97239953), np.float32(0.9736118), np.float32(0.9766426), np.float32(0.97782135), np.float32(0.9788987), np.float32(0.97852296), np.float32(0.9779593), np.float32(0.9781969), np.float32(0.97796637), np.float32(0.97865933), np.float32(0.97927445), np.float32(0.97901756), np.float32(0.9794773), np.float32(0.9793442), np.float32(0.9794525), np.float32(0.9788809), np.float32(0.97800076), np.float32(0.9792125), np.float32(0.97891027), np.float32(0.979349), np.float32(0.97855926), np.float32(0.97761965), np.float32(0.97739524), np.float32(0.976179), np.float32(0.97632796), np.float32(0.97631466), np.float32(0.9752779), np.float32(0.97632897), np.float32(0.9759033), np.float32(0.9761554), np.float32(0.97594), np.float32(0.97615075), np.float32(0.9771871), np.float32(0.9761515), np.float32(0.9756398), np.float32(0.9754092), np.float32(0.975422), np.float32(0.9754979), np.float32(0.9748812), np.float32(0.97586936), np.float32(0.9775134), np.float32(0.97761077), np.float32(0.9779424), np.float32(0.97827166), np.float32(0.979657), np.float32(0.97952944), np.float32(0.9803253), np.float32(0.9806981), np.float32(0.98079866), np.float32(0.9803444), np.float32(0.98053485), np.float32(0.9797004), np.float32(0.9797349), np.float32(0.97938055), np.float32(0.97847396), np.float32(0.9783861), np.float32(0.9786451), np.float32(0.9788994), np.float32(0.9786291), np.float32(0.9791115), np.float32(0.9805321), np.float32(0.9814198), np.float32(0.98177284), np.float32(0.9813751), np.float32(0.98144215), np.float32(0.9819197), np.float32(0.9820338), np.float32(0.98244876), np.float32(0.98293775), np.float32(0.9836047), np.float32(0.9835602), np.float32(0.9832493), np.float32(0.9835706), np.float32(0.983584), np.float32(0.9832908), np.float32(0.98252904), np.float32(0.9817707), np.float32(0.9801027), np.float32(0.9796964), np.float32(0.9795263), np.float32(0.9782491), np.float32(0.9778997), np.float32(0.97685665), np.float32(0.9772496), np.float32(0.9767348), np.float32(0.97579306), np.float32(0.9739852), np.float32(0.9745666), np.float32(0.9726246), np.float32(0.97371906), np.float32(0.97383386), np.float32(0.9738722), np.float32(0.9727753), np.float32(0.972463), np.float32(0.9734543), np.float32(0.97279614), np.float32(0.97256315), np.float32(0.9736946), np.float32(0.9739458), np.float32(0.9748862), np.float32(0.9749513), np.float32(0.9761126), np.float32(0.97659874), np.float32(0.9770965), np.float32(0.97623605), np.float32(0.97687846), np.float32(0.9770772), np.float32(0.9749434), np.float32(0.9751262), np.float32(0.9738482), np.float32(0.97501963), np.float32(0.97538304), np.float32(0.9749927), np.float32(0.97350866), np.float32(0.9739783), np.float32(0.97404927), np.float32(0.97301054), np.float32(0.97172666), np.float32(0.9713897), np.float32(0.970031), np.float32(0.9686837), np.float32(0.9700593), np.float32(0.9669275), np.float32(0.96554816), np.float32(0.96119046), np.float32(0.95411414), np.float32(0.9542745), np.float32(0.94454604), np.float32(0.9484586), np.float32(0.94183236), np.float32(0.9416424), np.float32(0.93994343), np.float32(0.9346719), np.float32(0.9308783), np.float32(0.9203249), np.float32(0.9102042), np.float32(0.8790681), np.float32(0.88188404), np.float32(0.88014174), np.float32(0.87093806), np.float32(0.88193077), np.float32(0.86932814), np.float32(0.83651495), np.float32(0.8150198), np.float32(0.84550786), np.float32(0.8111313), np.float32(0.8466057), np.float32(0.79435134), np.float32(0.8182121), np.float32(0.7823627), np.float32(0.7852732), np.float32(0.78359175), np.float32(0.80252045), np.float32(0.81402326), np.float32(0.7868144), np.float32(0.81343263), np.float32(0.80161655), np.float32(0.7908175), np.float32(0.79791355), np.float32(0.81597227), np.float32(0.8617499), np.float32(0.88523734), np.float32(0.89257383), np.float32(0.88466394), np.float32(0.91232127), np.float32(0.91759926), np.float32(0.9153218), np.float32(0.92382216), np.float32(0.92608666), np.float32(0.93825054), np.float32(0.9442887), np.float32(0.9463349), np.float32(0.9498345), np.float32(0.95395035), np.float32(0.9573606), np.float32(0.9630734), np.float32(0.96519643), np.float32(0.96510136), np.float32(0.96510625), np.float32(0.964659), np.float32(0.967076), np.float32(0.96883863), np.float32(0.96867955), np.float32(0.9690831), np.float32(0.9709692), np.float32(0.9688955), np.float32(0.96934694), np.float32(0.97136915), np.float32(0.97162795), np.float32(0.97379136), np.float32(0.97371936), np.float32(0.973332), np.float32(0.97372764), np.float32(0.97405225), np.float32(0.9767097), np.float32(0.9765257), np.float32(0.97468126), np.float32(0.97636664), np.float32(0.9753528), np.float32(0.97635674), np.float32(0.9763123), np.float32(0.9755221), np.float32(0.97787696), np.float32(0.9776219), np.float32(0.97720724), np.float32(0.97687167), np.float32(0.9751627), np.float32(0.9745676), np.float32(0.9747936), np.float32(0.9736476), np.float32(0.97188896), np.float32(0.9694244), np.float32(0.9697608), np.float32(0.9707983), np.float32(0.971649), np.float32(0.9712713), np.float32(0.9730321), np.float32(0.97216505), np.float32(0.97037923), np.float32(0.97091687), np.float32(0.96955484), np.float32(0.9685361), np.float32(0.9675944), np.float32(0.9640989), np.float32(0.96622413), np.float32(0.9683889), np.float32(0.97083473), np.float32(0.97278726), np.float32(0.97217834), np.float32(0.97194654), np.float32(0.9734051), np.float32(0.9735786), np.float32(0.97017294), np.float32(0.9716314), np.float32(0.97096765), np.float32(0.9689162), np.float32(0.9685163), np.float32(0.9692619), np.float32(0.9671381), np.float32(0.967422), np.float32(0.97046137), np.float32(0.9694668), np.float32(0.9815506), np.float32(0.9821333), np.float32(0.98193973), np.float32(0.9819041), np.float32(0.98188835), np.float32(0.9815143), np.float32(0.9817073), np.float32(0.9815995), np.float32(0.98159605), np.float32(0.98102653), np.float32(0.98102164), np.float32(0.9802082), np.float32(0.9787492), np.float32(0.9767274), np.float32(0.97502816), np.float32(0.9713785), np.float32(0.968615), np.float32(0.9656654), np.float32(0.9621507), np.float32(0.9614623), np.float32(0.95661974), np.float32(0.9504821), np.float32(0.95402616), np.float32(0.9550062), np.float32(0.9568173), np.float32(0.9600184), np.float32(0.96196765), np.float32(0.9626331), np.float32(0.9630326), np.float32(0.9638676), np.float32(0.9653094), np.float32(0.9654515), np.float32(0.9634698), np.float32(0.9620868), np.float32(0.9634849), np.float32(0.9640759), np.float32(0.96741843), np.float32(0.96914613), np.float32(0.97262293), np.float32(0.9721139), np.float32(0.97307116), np.float32(0.9829305), np.float32(0.9804191), np.float32(0.9784103), np.float32(0.9747946), np.float32(0.98067874), np.float32(0.9755465), np.float32(0.9771901), np.float32(0.9765245), np.float32(0.9749308), np.float32(0.97243226)], 'MLSFVDTRTLLLLAVTSCLATCQSLQEATARKGPSGDRGPRGERGPPGPPGRDGDDGIPGPPGPPGPPGPPGLGGNFAAQFDAKGGGPGPMGLMGPRGPPGASGAPGPQGFQGPPGEPGEPGQTGPAGARGPPGPPGKAGEDGHPGKPGRPGERGVVGPQGARGFPGTPGLPGFKGIRGHNGLDGLKGQPGAPGVKGEPGAPGENGTPGQTGARGLPGERGRVGAPGPAGARGSDGSVGPVGPAGPIGSAGPPGFPGAPGPKGELGPVGNPGPAGPAGPRGEVGLPGLSGPVGPPGNPGANGLPGAKGAAGLPGVAGAPGLPGPRGIPGPVGAAGATGARGLVGEPGPAGSKGESGNKGEPGAVGQPGPPGPSGEEGKRGSTGEIGPAGPPGPPGLRGNPGSRGLPGADGRAGVMGPAGSRGATGPAGVRGPNGDSGRPGEPGLMGPRGFPGSPGNIGPAGKEGPVGLPGIDGRPGPIGPAGARGEPGNIGFPGPKGPSGDPGKAGEKGHAGLAGARGAPGPDGNNGAQGPPGLQGVQGGKGEQGPAGPPGFQGLPGPAGTAGEAGKPGERGIPGEFGLPGPAGARGERGPPGESGAAGPTGPIGSRGPSGPPGPDGNKGEPGVVGAPGTAGPSGPSGLPGERGAAGIPGGKGEKGETGLRGDIGSPGRDGARGAPGAIGAPGPAGANGDRGEAGPAGPAGPAGPRGSPGERGEVGPAGPNGFAGPAGAAGQPGAKGERGTKGPKGENGPVGPTGPVGAAGPSGPNGPPGPAGSRGDGGPPGATGFPGAAGRTGPPGPSGISGPPGPPGPAGKEGLRGPRGDQGPVGRSGETGASGPPGFVGEKGPSGEPGTAGPPGTPGPQGLLGAPGFLGLPGSRGERGLPGVAGSVGEPGPLGIAGPPGARGPPGNVGNPGVNGAPGEAGRDGNPGNDGPPGRDGQPGHKGERGYPGNAGPVGAAGAPGPQGPVGPVGKHGNRGEPGPAGAVGPAGAVGPRGPSGPQGIRGDKGEPGDKGPRGLPGLKGHNGLQGLPGLAGHHGDQGAPGAVGPAGPRGPAGPSGPAGKDGRIGQPGAVGPAGIRGSQGSQGPAGPPGPPGPPGPPGPSGGGYEFGFDGDFYRADQPRSPTSLRPKDYEVDATLKSLNNQIETLLTPEGSRKNPARTCRDLRLSHPEWSSGYYWIDPNQGCTMDAIKVYCDFSTGETCIRAQPEDIPVKNWYRNSKAKKHVWVGETINGGTQFEYNVEGVTTKEMATQLAFMRLLANHASQNITYHCKNSIAYMDEETGNLKKAVILQGSNDVELVAEGNSRFTYTVLVDGCSKKTNEWQKTIIEYKTNKPSRLPILDIAPLDIGGADQEIRLNIGPVCFK': [np.float32(0.9241433), np.float32(0.91874796), np.float32(0.9071943), np.float32(0.8998343), np.float32(0.882154), np.float32(0.883191), np.float32(0.85251266), np.float32(0.8457661), np.float32(0.8256114), np.float32(0.7937742), np.float32(0.77583075), np.float32(0.74655044), np.float32(0.7408707), np.float32(0.73831826), np.float32(0.7371756), np.float32(0.74052346), np.float32(0.73810893), np.float32(0.74771935), np.float32(0.75511247), np.float32(0.77611494), np.float32(0.7886855), np.float32(0.79418546), np.float32(0.82014453), np.float32(0.8450653), np.float32(0.85550475), np.float32(0.873541), np.float32(0.90891695), np.float32(0.91856474), np.float32(0.92882544), np.float32(0.9434791), np.float32(0.9543773), np.float32(0.9634708), np.float32(0.96784616), np.float32(0.9691273), np.float32(0.9726317), np.float32(0.97389525), np.float32(0.9755005), np.float32(0.9779854), np.float32(0.9795431), np.float32(0.9810848), np.float32(0.98244447), np.float32(0.9842406), np.float32(0.984014), np.float32(0.98372805), np.float32(0.98363507), np.float32(0.98389196), np.float32(0.9837483), np.float32(0.9834983), np.float32(0.9839841), np.float32(0.9846785), np.float32(0.9849437), np.float32(0.9855503), np.float32(0.9852974), np.float32(0.9848637), np.float32(0.98533), np.float32(0.98476183), np.float32(0.9847466), np.float32(0.98484707), np.float32(0.98512983), np.float32(0.98507166), np.float32(0.9849672), np.float32(0.9855999), np.float32(0.9857837), np.float32(0.9856667), np.float32(0.9854483), np.float32(0.98539287), np.float32(0.9850877), np.float32(0.98453844), np.float32(0.9844751), np.float32(0.98417974), np.float32(0.9834831), np.float32(0.9833813), np.float32(0.9833567), np.float32(0.9830797), np.float32(0.98361796), np.float32(0.98399657), np.float32(0.9846163), np.float32(0.9842658), np.float32(0.9846405), np.float32(0.9851259), np.float32(0.98508126), np.float32(0.98558784), np.float32(0.98603964), np.float32(0.98567677), np.float32(0.9863885), np.float32(0.98615754), np.float32(0.9863853), np.float32(0.9865508), np.float32(0.98657787), np.float32(0.98617494), np.float32(0.9865459), np.float32(0.9868997), np.float32(0.9872076), np.float32(0.9874801), np.float32(0.9876815), np.float32(0.987721), np.float32(0.98787165), np.float32(0.98793787), np.float32(0.98754895), np.float32(0.9878802), np.float32(0.987997), np.float32(0.9876223), np.float32(0.9880322), np.float32(0.987818), np.float32(0.9876552), np.float32(0.98728496), np.float32(0.986624), np.float32(0.9871104), np.float32(0.987164), np.float32(0.98669213), np.float32(0.9865166), np.float32(0.98655814), np.float32(0.9866997), np.float32(0.98653585), np.float32(0.9864921), np.float32(0.98666745), np.float32(0.98672223), np.float32(0.9870068), np.float32(0.9872874), np.float32(0.9874134), np.float32(0.9874013), np.float32(0.9874326), np.float32(0.98739994), np.float32(0.98711663), np.float32(0.9868716), np.float32(0.9867177), np.float32(0.9872574), np.float32(0.98701847), np.float32(0.98706645), np.float32(0.9868618), np.float32(0.987009), np.float32(0.9870003), np.float32(0.98657703), np.float32(0.9861275), np.float32(0.98628277), np.float32(0.9862288), np.float32(0.9865428), np.float32(0.9864027), np.float32(0.98664284), np.float32(0.9862872), np.float32(0.986251), np.float32(0.9859083), np.float32(0.9854364), np.float32(0.9849379), np.float32(0.9849278), np.float32(0.9849482), np.float32(0.9846473), np.float32(0.9846713), np.float32(0.9848894), np.float32(0.98476285), np.float32(0.98477733), np.float32(0.98459804), np.float32(0.98436165), np.float32(0.98434216), np.float32(0.9840469), np.float32(0.9843843), np.float32(0.9845286), np.float32(0.98435265), np.float32(0.98458177), np.float32(0.9847461), np.float32(0.9844897), np.float32(0.9837436), np.float32(0.98396814), np.float32(0.98375237), np.float32(0.98342025), np.float32(0.98377186), np.float32(0.98361015), np.float32(0.98338044), np.float32(0.98292243), np.float32(0.98180777), np.float32(0.9822228), np.float32(0.9822772), np.float32(0.981611), np.float32(0.9813461), np.float32(0.9819005), np.float32(0.98166025), np.float32(0.9824118), np.float32(0.98259693), np.float32(0.98283666), np.float32(0.9832744), np.float32(0.984035), np.float32(0.9842318), np.float32(0.9842269), np.float32(0.9844067), np.float32(0.9843401), np.float32(0.9848836), np.float32(0.9849487), np.float32(0.9838886), np.float32(0.9844253), np.float32(0.98386085), np.float32(0.98412573), np.float32(0.9839098), np.float32(0.9844863), np.float32(0.9847875), np.float32(0.9848054), np.float32(0.98482853), np.float32(0.98444045), np.float32(0.984346), np.float32(0.9842858), np.float32(0.9843056), np.float32(0.9849812), np.float32(0.9851164), np.float32(0.9855031), np.float32(0.98521036), np.float32(0.9853178), np.float32(0.9845183), np.float32(0.98458534), np.float32(0.9838801), np.float32(0.98407346), np.float32(0.9841558), np.float32(0.9845116), np.float32(0.9848756), np.float32(0.9848395), np.float32(0.98479074), np.float32(0.98512393), np.float32(0.9852769), np.float32(0.9851623), np.float32(0.985252), np.float32(0.9854241), np.float32(0.9854159), np.float32(0.986054), np.float32(0.9862919), np.float32(0.9860417), np.float32(0.9863231), np.float32(0.98629004), np.float32(0.98599106), np.float32(0.9860308), np.float32(0.9862001), np.float32(0.9859818), np.float32(0.98611814), np.float32(0.986022), np.float32(0.9862315), np.float32(0.98630667), np.float32(0.98619705), np.float32(0.98603475), np.float32(0.98617816), np.float32(0.98595876), np.float32(0.9859073), np.float32(0.98590773), np.float32(0.9858628), np.float32(0.9858225), np.float32(0.9851848), np.float32(0.9851282), np.float32(0.98503333), np.float32(0.98492694), np.float32(0.9850177), np.float32(0.9853535), np.float32(0.98491645), np.float32(0.98490345), np.float32(0.98549104), np.float32(0.98574084), np.float32(0.98575324), np.float32(0.98593044), np.float32(0.98610085), np.float32(0.9860577), np.float32(0.9856574), np.float32(0.98581064), np.float32(0.98601705), np.float32(0.9862921), np.float32(0.9861578), np.float32(0.98627985), np.float32(0.98659384), np.float32(0.9867705), np.float32(0.98639095), np.float32(0.98656684), np.float32(0.9870385), np.float32(0.9871098), np.float32(0.98697984), np.float32(0.9872269), np.float32(0.98707575), np.float32(0.98707354), np.float32(0.986754), np.float32(0.9865399), np.float32(0.9871048), np.float32(0.9870755), np.float32(0.98721576), np.float32(0.9874697), np.float32(0.98726857), np.float32(0.9876096), np.float32(0.9875815), np.float32(0.9871241), np.float32(0.9870035), np.float32(0.9865106), np.float32(0.9865661), np.float32(0.9870588), np.float32(0.98696774), np.float32(0.9872218), np.float32(0.98710954), np.float32(0.98690856), np.float32(0.9867796), np.float32(0.98642194), np.float32(0.9865454), np.float32(0.98657984), np.float32(0.98679733), np.float32(0.98695415), np.float32(0.9869903), np.float32(0.98709923), np.float32(0.98687893), np.float32(0.986973), np.float32(0.986654), np.float32(0.9866702), np.float32(0.9869538), np.float32(0.9874801), np.float32(0.9879964), np.float32(0.98823696), np.float32(0.9880993), np.float32(0.9887349), np.float32(0.98888725), np.float32(0.98904675), np.float32(0.989174), np.float32(0.98926604), np.float32(0.98930943), np.float32(0.9894415), np.float32(0.98923826), np.float32(0.9893449), np.float32(0.9888411), np.float32(0.98906916), np.float32(0.9888657), np.float32(0.988434), np.float32(0.9884397), np.float32(0.9882869), np.float32(0.9882598), np.float32(0.98802745), np.float32(0.9880676), np.float32(0.98797065), np.float32(0.988025), np.float32(0.9881771), np.float32(0.98810774), np.float32(0.98838836), np.float32(0.9881566), np.float32(0.9885638), np.float32(0.9885931), np.float32(0.98848116), np.float32(0.9884744), np.float32(0.9886381), np.float32(0.98874784), np.float32(0.9889092), np.float32(0.989003), np.float32(0.98904896), np.float32(0.9887444), np.float32(0.98900247), np.float32(0.98880136), np.float32(0.9887555), np.float32(0.98842657), np.float32(0.9883096), np.float32(0.98777103), np.float32(0.98758984), np.float32(0.987558), np.float32(0.98753417), np.float32(0.9875031), np.float32(0.9876172), np.float32(0.98750675), np.float32(0.98755056), np.float32(0.9873875), np.float32(0.98739594), np.float32(0.98727), np.float32(0.9871094), np.float32(0.98711514), np.float32(0.98721874), np.float32(0.98722744), np.float32(0.98722756), np.float32(0.9866435), np.float32(0.98662263), np.float32(0.9864972), np.float32(0.98661333), np.float32(0.9865622), np.float32(0.9863418), np.float32(0.986317), np.float32(0.986316), np.float32(0.98619175), np.float32(0.986078), np.float32(0.9860874), np.float32(0.98612493), np.float32(0.9863651), np.float32(0.9858241), np.float32(0.98595077), np.float32(0.98572195), np.float32(0.9856839), np.float32(0.98544055), np.float32(0.98551315), np.float32(0.98586243), np.float32(0.9858866), np.float32(0.9859946), np.float32(0.98598194), np.float32(0.9862286), np.float32(0.98633283), np.float32(0.9866107), np.float32(0.9865964), np.float32(0.98658377), np.float32(0.98684907), np.float32(0.9865515), np.float32(0.9865595), np.float32(0.9867149), np.float32(0.98693734), np.float32(0.9866223), np.float32(0.98660916), np.float32(0.9864797), np.float32(0.9863826), np.float32(0.9867351), np.float32(0.9867692), np.float32(0.9867113), np.float32(0.9866828), np.float32(0.98693746), np.float32(0.98737746), np.float32(0.98716277), np.float32(0.98723024), np.float32(0.9872292), np.float32(0.98726374), np.float32(0.9872959), np.float32(0.98765576), np.float32(0.9876507), np.float32(0.98795533), np.float32(0.9882031), np.float32(0.9882685), np.float32(0.98887104), np.float32(0.9883858), np.float32(0.9883875), np.float32(0.9884467), np.float32(0.9884735), np.float32(0.98865336), np.float32(0.9883808), np.float32(0.9884065), np.float32(0.9882123), np.float32(0.9881436), np.float32(0.98801416), np.float32(0.98785746), np.float32(0.9875914), np.float32(0.98718286), np.float32(0.9869515), np.float32(0.9869206), np.float32(0.98655826), np.float32(0.98635024), np.float32(0.98665535), np.float32(0.9866883), np.float32(0.9866123), np.float32(0.9864487), np.float32(0.98637843), np.float32(0.98604846), np.float32(0.9861077), np.float32(0.9860973), np.float32(0.9864336), np.float32(0.9857351), np.float32(0.9857838), np.float32(0.98610026), np.float32(0.9857708), np.float32(0.9861049), np.float32(0.98567444), np.float32(0.9859616), np.float32(0.9862142), np.float32(0.9863463), np.float32(0.9863825), np.float32(0.9864884), np.float32(0.9867561), np.float32(0.9868449), np.float32(0.98722106), np.float32(0.98722875), np.float32(0.9874357), np.float32(0.9870281), np.float32(0.9874778), np.float32(0.98785233), np.float32(0.98708284), np.float32(0.9865954), np.float32(0.9863159), np.float32(0.985849), np.float32(0.98597914), np.float32(0.98548615), np.float32(0.98609054), np.float32(0.98594135), np.float32(0.9858635), np.float32(0.98588485), np.float32(0.98572135), np.float32(0.9854909), np.float32(0.9856954), np.float32(0.98545724), np.float32(0.98557216), np.float32(0.9852507), np.float32(0.98556304), np.float32(0.9854961), np.float32(0.9855511), np.float32(0.98555), np.float32(0.9857328), np.float32(0.9858979), np.float32(0.98549193), np.float32(0.98545176), np.float32(0.9855123), np.float32(0.9855482), np.float32(0.9853329), np.float32(0.9859233), np.float32(0.98615766), np.float32(0.9860881), np.float32(0.98584276), np.float32(0.9857743), np.float32(0.98578286), np.float32(0.98569506), np.float32(0.9852491), np.float32(0.98485535), np.float32(0.98454064), np.float32(0.9846335), np.float32(0.98506784), np.float32(0.9853431), np.float32(0.98544264), np.float32(0.9863317), np.float32(0.98658514), np.float32(0.98665154), np.float32(0.9868521), np.float32(0.9874287), np.float32(0.98821354), np.float32(0.98789024), np.float32(0.98780733), np.float32(0.98799545), np.float32(0.9877823), np.float32(0.9880151), np.float32(0.9880179), np.float32(0.9878323), np.float32(0.9881279), np.float32(0.98803794), np.float32(0.98824686), np.float32(0.9884361), np.float32(0.9884498), np.float32(0.9885145), np.float32(0.9885499), np.float32(0.98858076), np.float32(0.9881292), np.float32(0.98777556), np.float32(0.9874851), np.float32(0.9872508), np.float32(0.98676366), np.float32(0.98690885), np.float32(0.986613), np.float32(0.9865421), np.float32(0.9863301), np.float32(0.9865155), np.float32(0.9865002), np.float32(0.9862918), np.float32(0.9863789), np.float32(0.98630804), np.float32(0.9862168), np.float32(0.9864948), np.float32(0.98664516), np.float32(0.9863274), np.float32(0.9867574), np.float32(0.9863188), np.float32(0.98658633), np.float32(0.986943), np.float32(0.98666245), np.float32(0.98632866), np.float32(0.986249), np.float32(0.9862324), np.float32(0.9866917), np.float32(0.9864868), np.float32(0.9868472), np.float32(0.98668194), np.float32(0.9870264), np.float32(0.98671466), np.float32(0.9866497), np.float32(0.9863663), np.float32(0.986376), np.float32(0.98606235), np.float32(0.9861963), np.float32(0.9857363), np.float32(0.98547435), np.float32(0.98585814), np.float32(0.9857487), np.float32(0.98560345), np.float32(0.98524344), np.float32(0.98562455), np.float32(0.9857255), np.float32(0.98584706), np.float32(0.9860858), np.float32(0.9858271), np.float32(0.9856001), np.float32(0.98615754), np.float32(0.98605573), np.float32(0.98555), np.float32(0.98542166), np.float32(0.9853291), np.float32(0.98513204), np.float32(0.98520523), np.float32(0.985391), np.float32(0.9849492), np.float32(0.98502374), np.float32(0.9850952), np.float32(0.9854241), np.float32(0.98532295), np.float32(0.9851033), np.float32(0.9848066), np.float32(0.9852284), np.float32(0.98524046), np.float32(0.9855575), np.float32(0.9857487), np.float32(0.9860421), np.float32(0.9863121), np.float32(0.986937), np.float32(0.9868559), np.float32(0.9867573), np.float32(0.9869682), np.float32(0.98691005), np.float32(0.98667485), np.float32(0.98667437), np.float32(0.9869218), np.float32(0.9867258), np.float32(0.986477), np.float32(0.9864998), np.float32(0.9867504), np.float32(0.9867089), np.float32(0.98664993), np.float32(0.9864248), np.float32(0.9866121), np.float32(0.98654026), np.float32(0.9860533), np.float32(0.98547864), np.float32(0.9854074), np.float32(0.9855524), np.float32(0.9858738), np.float32(0.9860276), np.float32(0.9861122), np.float32(0.98587614), np.float32(0.9861216), np.float32(0.9866084), np.float32(0.9860917), np.float32(0.9862533), np.float32(0.98613864), np.float32(0.98644173), np.float32(0.98687), np.float32(0.98683715), np.float32(0.9872147), np.float32(0.98722494), np.float32(0.9872469), np.float32(0.9870236), np.float32(0.9872246), np.float32(0.9874522), np.float32(0.98740166), np.float32(0.9875085), np.float32(0.9878164), np.float32(0.98791456), np.float32(0.9877736), np.float32(0.98756117), np.float32(0.9871581), np.float32(0.98753184), np.float32(0.98738664), np.float32(0.9873732), np.float32(0.98721236), np.float32(0.9868824), np.float32(0.986925), np.float32(0.98687035), np.float32(0.98663807), np.float32(0.98685944), np.float32(0.9867287), np.float32(0.9869077), np.float32(0.98721564), np.float32(0.9869695), np.float32(0.9863442), np.float32(0.9865355), np.float32(0.98669875), np.float32(0.9863042), np.float32(0.9856838), np.float32(0.98540145), np.float32(0.98527676), np.float32(0.98511815), np.float32(0.9852647), np.float32(0.985322), np.float32(0.98566145), np.float32(0.9855273), np.float32(0.9856274), np.float32(0.98551035), np.float32(0.9857635), np.float32(0.98595923), np.float32(0.9867498), np.float32(0.9870303), np.float32(0.9874472), np.float32(0.98723197), np.float32(0.98705226), np.float32(0.9870697), np.float32(0.98734343), np.float32(0.98749405), np.float32(0.98748046), np.float32(0.98758405), np.float32(0.9878278), np.float32(0.98788303), np.float32(0.9880657), np.float32(0.987983), np.float32(0.98821485), np.float32(0.9885479), np.float32(0.9884327), np.float32(0.9886586), np.float32(0.9886029), np.float32(0.98845404), np.float32(0.98841476), np.float32(0.9886185), np.float32(0.9885152), np.float32(0.9883542), np.float32(0.9878798), np.float32(0.98784745), np.float32(0.9878072), np.float32(0.98771065), np.float32(0.9878038), np.float32(0.98748046), np.float32(0.98749626), np.float32(0.9873377), np.float32(0.98751825), np.float32(0.9873546), np.float32(0.9873291), np.float32(0.9873821), np.float32(0.9875114), np.float32(0.98762566), np.float32(0.987425), np.float32(0.9870363), np.float32(0.98685974), np.float32(0.9867907), np.float32(0.9866045), np.float32(0.98647666), np.float32(0.98668957), np.float32(0.9865059), np.float32(0.98624927), np.float32(0.98622894), np.float32(0.98611313), np.float32(0.98620075), np.float32(0.98616576), np.float32(0.986186), np.float32(0.98618835), np.float32(0.9864726), np.float32(0.9865719), np.float32(0.9865942), np.float32(0.9866702), np.float32(0.98705995), np.float32(0.9870493), np.float32(0.9873569), np.float32(0.9872874), np.float32(0.98747885), np.float32(0.9875668), np.float32(0.9876325), np.float32(0.98766893), np.float32(0.98772895), np.float32(0.98766977), np.float32(0.987628), np.float32(0.9872846), np.float32(0.9875486), np.float32(0.9873547), np.float32(0.98716754), np.float32(0.9872558), np.float32(0.9869118), np.float32(0.9864667), np.float32(0.98637044), np.float32(0.98629564), np.float32(0.9862548), np.float32(0.98629785), np.float32(0.98616403), np.float32(0.98622733), np.float32(0.9861222), np.float32(0.9862698), np.float32(0.9863366), np.float32(0.9862228), np.float32(0.98646563), np.float32(0.98682874), np.float32(0.986672), np.float32(0.986702), np.float32(0.9867748), np.float32(0.9865676), np.float32(0.9866833), np.float32(0.9866807), np.float32(0.98706144), np.float32(0.98706913), np.float32(0.98722583), np.float32(0.9872136), np.float32(0.9871885), np.float32(0.98729765), np.float32(0.98734146), np.float32(0.98740745), np.float32(0.9876187), np.float32(0.9874506), np.float32(0.9874428), np.float32(0.9872679), np.float32(0.9873324), np.float32(0.9874724), np.float32(0.9877572), np.float32(0.98766065), np.float32(0.9878577), np.float32(0.9879205), np.float32(0.98806775), np.float32(0.988103), np.float32(0.9884044), np.float32(0.98845214), np.float32(0.9883286), np.float32(0.9882237), np.float32(0.98815584), np.float32(0.9881976), np.float32(0.98833126), np.float32(0.9878968), np.float32(0.9880248), np.float32(0.9876732), np.float32(0.98735434), np.float32(0.98759615), np.float32(0.9876094), np.float32(0.9876144), np.float32(0.9875787), np.float32(0.9876853), np.float32(0.9875388), np.float32(0.98733413), np.float32(0.986925), np.float32(0.9870668), np.float32(0.9869511), np.float32(0.9868203), np.float32(0.98673046), np.float32(0.98639584), np.float32(0.98645175), np.float32(0.9865745), np.float32(0.9865884), np.float32(0.98670816), np.float32(0.9866723), np.float32(0.98670924), np.float32(0.98679894), np.float32(0.9870094), np.float32(0.98682874), np.float32(0.9867605), np.float32(0.98690355), np.float32(0.9868166), np.float32(0.98687637), np.float32(0.9866012), np.float32(0.9864074), np.float32(0.9865029), np.float32(0.98619616), np.float32(0.9860401), np.float32(0.9854042), np.float32(0.9850877), np.float32(0.9849459), np.float32(0.98498803), np.float32(0.9845355), np.float32(0.9846206), np.float32(0.98487985), np.float32(0.98468), np.float32(0.98486924), np.float32(0.98484623), np.float32(0.9844104), np.float32(0.98388183), np.float32(0.9836248), np.float32(0.98398453), np.float32(0.98425114), np.float32(0.984903), np.float32(0.984623), np.float32(0.98455584), np.float32(0.9847418), np.float32(0.9846542), np.float32(0.98449117), np.float32(0.98426074), np.float32(0.98405427), np.float32(0.9837092), np.float32(0.9838341), np.float32(0.983622), np.float32(0.9830321), np.float32(0.9830239), np.float32(0.9839697), np.float32(0.9840432), np.float32(0.983987), np.float32(0.98411083), np.float32(0.9845782), np.float32(0.98502654), np.float32(0.9849975), np.float32(0.98461145), np.float32(0.9850306), np.float32(0.9854113), np.float32(0.9853328), np.float32(0.98521495), np.float32(0.98533416), np.float32(0.98546475), np.float32(0.98499924), np.float32(0.9851756), np.float32(0.98501736), np.float32(0.9845168), np.float32(0.9847223), np.float32(0.9852327), np.float32(0.9859108), np.float32(0.98604405), np.float32(0.98606676), np.float32(0.986896), np.float32(0.9873417), np.float32(0.98746765), np.float32(0.987148), np.float32(0.9866457), np.float32(0.9864057), np.float32(0.98665047), np.float32(0.98611474), np.float32(0.9855752), np.float32(0.98493564), np.float32(0.98530084), np.float32(0.9852916), np.float32(0.9858645), np.float32(0.98633134), np.float32(0.9862381), np.float32(0.98665535), np.float32(0.9871476), np.float32(0.9871973), np.float32(0.9874029), np.float32(0.98759717), np.float32(0.9875645), np.float32(0.98755693), np.float32(0.9875996), np.float32(0.9873509), np.float32(0.9868368), np.float32(0.98714334), np.float32(0.9872801), np.float32(0.9877315), np.float32(0.9872481), np.float32(0.9869053), np.float32(0.9871529), np.float32(0.98713976), np.float32(0.98685557), np.float32(0.9866833), np.float32(0.986523), np.float32(0.98682505), np.float32(0.9864762), np.float32(0.9867992), np.float32(0.9865361), np.float32(0.9867469), np.float32(0.9874112), np.float32(0.9868045), np.float32(0.98668414), np.float32(0.9862033), np.float32(0.9861076), np.float32(0.98653954), np.float32(0.98674625), np.float32(0.9870407), np.float32(0.98671097), np.float32(0.98683655), np.float32(0.98692465), np.float32(0.9872421), np.float32(0.9869921), np.float32(0.98695093), np.float32(0.98676413), np.float32(0.9865021), np.float32(0.9863083), np.float32(0.98594856), np.float32(0.9857141), np.float32(0.98581886), np.float32(0.98534286), np.float32(0.9854285), np.float32(0.9852894), np.float32(0.98501104), np.float32(0.98444474), np.float32(0.9843264), np.float32(0.9849592), np.float32(0.98477745), np.float32(0.9848422), np.float32(0.9849289), np.float32(0.9854182), np.float32(0.9855956), np.float32(0.98621964), np.float32(0.9865427), np.float32(0.98669344), np.float32(0.98659307), np.float32(0.98686814), np.float32(0.9867343), np.float32(0.9866064), np.float32(0.98707217), np.float32(0.987323), np.float32(0.98755336), np.float32(0.9879568), np.float32(0.9877209), np.float32(0.98772174), np.float32(0.9879239), np.float32(0.9878521), np.float32(0.9878691), np.float32(0.987929), np.float32(0.98762137), np.float32(0.98765486), np.float32(0.98787606), np.float32(0.98770577), np.float32(0.9876867), np.float32(0.98725986), np.float32(0.9871974), np.float32(0.98716795), np.float32(0.98709387), np.float32(0.98695046), np.float32(0.9870144), np.float32(0.98702973), np.float32(0.9875617), np.float32(0.9877499), np.float32(0.98824537), np.float32(0.9881854), np.float32(0.9884703), np.float32(0.9885904), np.float32(0.98855376), np.float32(0.98854136), np.float32(0.9880909), np.float32(0.988159), np.float32(0.9876479), np.float32(0.9871076), np.float32(0.987356), np.float32(0.9872694), np.float32(0.98690844), np.float32(0.9870569), np.float32(0.9863862), np.float32(0.9859409), np.float32(0.9859876), np.float32(0.9856778), np.float32(0.9871573), np.float32(0.9861064), np.float32(0.9839544), np.float32(0.9810229), np.float32(0.984109), np.float32(0.9842254), np.float32(0.9874047), np.float32(0.98695546), np.float32(0.9865357), np.float32(0.9860195), np.float32(0.98586816), np.float32(0.98570824), np.float32(0.9858342), np.float32(0.9853153), np.float32(0.98526275), np.float32(0.98525226), np.float32(0.98554695), np.float32(0.98570514), np.float32(0.98518074), np.float32(0.9850435), np.float32(0.9852356), np.float32(0.9845366), np.float32(0.98478055), np.float32(0.98508334), np.float32(0.985227), np.float32(0.98572636), np.float32(0.9859553), np.float32(0.9860276), np.float32(0.9859271), np.float32(0.9862201), np.float32(0.98581266), np.float32(0.9863876), np.float32(0.98637307), np.float32(0.98650753), np.float32(0.98649234), np.float32(0.9867148), np.float32(0.9870357), np.float32(0.98722756), np.float32(0.9866128), np.float32(0.98724955), np.float32(0.9873444), np.float32(0.9871106), np.float32(0.98739773), np.float32(0.98726696), np.float32(0.98722607), np.float32(0.9874336), np.float32(0.9873001), np.float32(0.9870745), np.float32(0.9872328), np.float32(0.9873346), np.float32(0.9871316), np.float32(0.98736936), np.float32(0.98771346), np.float32(0.9876853), np.float32(0.9874889), np.float32(0.9874637), np.float32(0.9876681), np.float32(0.98746836), np.float32(0.9872852), np.float32(0.98715323), np.float32(0.98746336), np.float32(0.9872076), np.float32(0.98725605), np.float32(0.9870688), np.float32(0.987164), np.float32(0.9873225), np.float32(0.9873059), np.float32(0.98740757), np.float32(0.9873745), np.float32(0.987422), np.float32(0.98747754), np.float32(0.98779404), np.float32(0.9877627), np.float32(0.9876946), np.float32(0.9876918), np.float32(0.9881533), np.float32(0.9880216), np.float32(0.98810774), np.float32(0.9883944), np.float32(0.9884849), np.float32(0.988564), np.float32(0.98875004), np.float32(0.98895323), np.float32(0.98925716), np.float32(0.9889698), np.float32(0.988893), np.float32(0.98918915), np.float32(0.989256), np.float32(0.9890561), np.float32(0.9888859), np.float32(0.98834), np.float32(0.9881188), np.float32(0.98765343), np.float32(0.9869435), np.float32(0.9871155), np.float32(0.9867986), np.float32(0.98643005), np.float32(0.9860532), np.float32(0.98593706), np.float32(0.9860118), np.float32(0.98577917), np.float32(0.98575115), np.float32(0.9859089), np.float32(0.98469245), np.float32(0.9850065), np.float32(0.9840099), np.float32(0.98364705), np.float32(0.98304695), np.float32(0.9820555), np.float32(0.98150086), np.float32(0.9804865), np.float32(0.9783507), np.float32(0.9779724), np.float32(0.9765385), np.float32(0.9734736), np.float32(0.97242326), np.float32(0.9704462), np.float32(0.9681073), np.float32(0.9671793), np.float32(0.9634584), np.float32(0.9615125), np.float32(0.96165437), np.float32(0.9623921), np.float32(0.961516), np.float32(0.95543385), np.float32(0.953684), np.float32(0.94959176), np.float32(0.9470299), np.float32(0.9399894), np.float32(0.92873126), np.float32(0.9080571), np.float32(0.87330735), np.float32(0.86224204), np.float32(0.8349966), np.float32(0.7924956), np.float32(0.7745875), np.float32(0.73603046), np.float32(0.6689828), np.float32(0.5816479), np.float32(0.53885835), np.float32(0.501701), np.float32(0.4427813), np.float32(0.3657605), np.float32(0.36593926), np.float32(0.36558443), np.float32(0.33879134), np.float32(0.30520973), np.float32(0.25607768), np.float32(0.25101435), np.float32(0.29893047), np.float32(0.25718156), np.float32(0.298016), np.float32(0.2308251), np.float32(0.25367996), np.float32(0.29088074), np.float32(0.2556575), np.float32(0.24007037), np.float32(0.23684798), np.float32(0.23041748), np.float32(0.23525883), np.float32(0.2180523), np.float32(0.23209499), np.float32(0.3432194), np.float32(0.3179074), np.float32(0.37189317), np.float32(0.37578622), np.float32(0.3920663), np.float32(0.36700615), np.float32(0.33534265), np.float32(0.24384417), np.float32(0.19803184), np.float32(0.19441038), np.float32(0.15525205), np.float32(0.12874423), np.float32(0.11861102), np.float32(0.115147404), np.float32(0.11745029), np.float32(0.12122479), np.float32(0.12091404), np.float32(0.12618873), np.float32(0.11299428), np.float32(0.11366234), np.float32(0.11178608), np.float32(0.09212983), np.float32(0.09241551), np.float32(0.07879029), np.float32(0.07587638), np.float32(0.06465896), np.float32(0.061171632), np.float32(0.057727423), np.float32(0.058157235), np.float32(0.056376677), np.float32(0.05896118), np.float32(0.060845893), np.float32(0.06419996), np.float32(0.06392945), np.float32(0.060835317), np.float32(0.06696757), np.float32(0.06304635), np.float32(0.057251908), np.float32(0.057246268), np.float32(0.05870417), np.float32(0.06996293), np.float32(0.07058611), np.float32(0.078872606), np.float32(0.07810022), np.float32(0.08719405), np.float32(0.09242761), np.float32(0.088762924), np.float32(0.09344859), np.float32(0.10060013), np.float32(0.12614846), np.float32(0.12252737), np.float32(0.14153545), np.float32(0.1398301), np.float32(0.14059393), np.float32(0.13888857), np.float32(0.13180822), np.float32(0.12054621), np.float32(0.1313383), np.float32(0.11900906), np.float32(0.10394881), np.float32(0.10172196), np.float32(0.09664995), np.float32(0.093701266), np.float32(0.09069046), np.float32(0.0947358), np.float32(0.10226318), np.float32(0.09987473), np.float32(0.10221827), np.float32(0.09371643), np.float32(0.08612866), np.float32(0.084571406), np.float32(0.08646241), np.float32(0.08148856), np.float32(0.08129589), np.float32(0.08049377), np.float32(0.07334986), np.float32(0.07083856), np.float32(0.070387036), np.float32(0.0703469), np.float32(0.07762399), np.float32(0.07637384), np.float32(0.07645068), np.float32(0.081314236), np.float32(0.07087561), np.float32(0.06581581), np.float32(0.05771619), np.float32(0.052485473), np.float32(0.04078023), np.float32(0.0386649), np.float32(0.033975035), np.float32(0.0335876), np.float32(0.033249814), np.float32(0.04020814), np.float32(0.03798987), np.float32(0.04073574), np.float32(0.04380154), np.float32(0.04850078), np.float32(0.047585778), np.float32(0.04354471), np.float32(0.044658173), np.float32(0.04295566), np.float32(0.041492756), np.float32(0.03726638), np.float32(0.03268069), np.float32(0.035200026), np.float32(0.032248985), np.float32(0.029692724), np.float32(0.032065123), np.float32(0.032851662), np.float32(0.032472514), np.float32(0.036268566), np.float32(0.04450189), np.float32(0.049296144), np.float32(0.05960026), np.float32(0.071413904), np.float32(0.08646155), np.float32(0.078969575), np.float32(0.07851167), np.float32(0.07735032), np.float32(0.07020331), np.float32(0.06800174), np.float32(0.05875415), np.float32(0.06706883), np.float32(0.06635771), np.float32(0.0734501), np.float32(0.07480655), np.float32(0.08326415), np.float32(0.07820677), np.float32(0.073028356), np.float32(0.07930839), np.float32(0.08436633), np.float32(0.080853075), np.float32(0.08311795), np.float32(0.101951525), np.float32(0.1027412), np.float32(0.106759176), np.float32(0.09322767), np.float32(0.09245494), np.float32(0.080987945), np.float32(0.07594198), np.float32(0.0735717), np.float32(0.06816846), np.float32(0.05742905), np.float32(0.05267902), np.float32(0.048006568), np.float32(0.049350936), np.float32(0.051380835), np.float32(0.053021587), np.float32(0.05493288), np.float32(0.06551323), np.float32(0.061550874), np.float32(0.069799155), np.float32(0.08397744), np.float32(0.08952606), np.float32(0.095109574), np.float32(0.10427711), np.float32(0.11467887), np.float32(0.1002125), np.float32(0.08844641), np.float32(0.076011755), np.float32(0.07794501), np.float32(0.07025437), np.float32(0.07477349), np.float32(0.08401501), np.float32(0.101189606), np.float32(0.1155852), np.float32(0.13114014), np.float32(0.14369929), np.float32(0.16865394), np.float32(0.16596867), np.float32(0.1674074), np.float32(0.19670057), np.float32(0.1808522), np.float32(0.175483), np.float32(0.1527772), np.float32(0.14279258), np.float32(0.13383952), np.float32(0.11862049), np.float32(0.12995802), np.float32(0.13125199), np.float32(0.13278832), np.float32(0.13767105), np.float32(0.15938683), np.float32(0.18477325), np.float32(0.21698548), np.float32(0.23563738), np.float32(0.21455267), np.float32(0.19283815), np.float32(0.1776017), np.float32(0.16545889), np.float32(0.14625674), np.float32(0.13830902), np.float32(0.14760688), np.float32(0.15642177), np.float32(0.13728853), np.float32(0.13340761), np.float32(0.13239385), np.float32(0.1191854), np.float32(0.13735473), np.float32(0.15440239), np.float32(0.14710616), np.float32(0.13872372), np.float32(0.12959613), np.float32(0.12288411), np.float32(0.11661189), np.float32(0.12223693), np.float32(0.1166093), np.float32(0.12243732)], 'MPFAAITVPENCENLLKVEQRVEPAKKAAQIIYKKLCGCLQSQQGLDAERRMVASRPPQPVRHPRHLKKLPLMMLSVSTAESLKDFDPDSSIRKALEMCCFMENFLARTLADFEVQLEKEVLEPLNKLSEEDLPEILRNKKQFARLTMEWHNARSRAQASTGPQAKQDGLREEVEEAWRRLENIKDQYSADLYHFATKEDTYANYFIRLLELQVGYHKTALGFLEKNIQELKENHKKSEPQLDNPSGKVYGVPLLAHLTESGRDIAVPIQECVRMLLHKGMREEGLFRLAAAASVVKKLKKSLDHGNADPSEFSTDPHAVAGALKSYLRELPEPLMTFELYDEWFEAAGEKEVSDRLEQLKGVLKKLPRENYNNLRYLVQFLAHLSKQQAVNRMTPSNIAIVLGPNLLWPRTEGWERGMGAHRSSGRTPSTPSNTVSSSSSFSSSSGESLIDMASASSVQVVTVIEPLIQYAQSLFPEGTSS': [np.float32(0.79907143), np.float32(0.8303498), np.float32(0.8140192), np.float32(0.7126367), np.float32(0.71392035), np.float32(0.6946124), np.float32(0.636358), np.float32(0.656404), np.float32(0.657126), np.float32(0.65317565), np.float32(0.65184635), np.float32(0.6322962), np.float32(0.5821744), np.float32(0.5247356), np.float32(0.49502006), np.float32(0.47362894), np.float32(0.45812887), np.float32(0.4300765), np.float32(0.43053547), np.float32(0.40182215), np.float32(0.37894678), np.float32(0.3428068), np.float32(0.30624542), np.float32(0.29426655), np.float32(0.26035887), np.float32(0.23225419), np.float32(0.23564517), np.float32(0.23158605), np.float32(0.23273502), np.float32(0.20959209), np.float32(0.23412643), np.float32(0.24583171), np.float32(0.24220937), np.float32(0.22972046), np.float32(0.2269309), np.float32(0.23397008), np.float32(0.23999904), np.float32(0.2834877), np.float32(0.29171175), np.float32(0.31062433), np.float32(0.3434626), np.float32(0.42026636), np.float32(0.47350162), np.float32(0.5127849), np.float32(0.58195335), np.float32(0.6075139), np.float32(0.65637136), np.float32(0.68655694), np.float32(0.7449245), np.float32(0.80558956), np.float32(0.8294458), np.float32(0.8480464), np.float32(0.89922416), np.float32(0.9094596), np.float32(0.9070883), np.float32(0.9139047), np.float32(0.9194069), np.float32(0.9234887), np.float32(0.92727417), np.float32(0.8966981), np.float32(0.86501926), np.float32(0.81515837), np.float32(0.7448125), np.float32(0.71270007), np.float32(0.6856578), np.float32(0.6553044), np.float32(0.59706736), np.float32(0.5963486), np.float32(0.48185015), np.float32(0.4658252), np.float32(0.44901732), np.float32(0.48840386), np.float32(0.4854377), np.float32(0.48588184), np.float32(0.48590282), np.float32(0.44870076), np.float32(0.44964454), np.float32(0.45697248), np.float32(0.44136), np.float32(0.42466477), np.float32(0.37876716), np.float32(0.3039867), np.float32(0.31019044), np.float32(0.28186733), np.float32(0.2840031), np.float32(0.27156502), np.float32(0.24085794), np.float32(0.2055968), np.float32(0.20790467), np.float32(0.18585792), np.float32(0.16472349), np.float32(0.1487007), np.float32(0.1450664), np.float32(0.122083314), np.float32(0.10661259), np.float32(0.11153896), np.float32(0.11069244), np.float32(0.1095679), np.float32(0.09076159), np.float32(0.08706461), np.float32(0.086193286), np.float32(0.06538013), np.float32(0.06589307), np.float32(0.06894473), np.float32(0.074702), np.float32(0.06892306), np.float32(0.062734835), np.float32(0.081411), np.float32(0.09722893), np.float32(0.08772158), np.float32(0.08578565), np.float32(0.09942751), np.float32(0.107381366), np.float32(0.11187114), np.float32(0.11770443), np.float32(0.13181493), np.float32(0.11865282), np.float32(0.12799594), np.float32(0.14915338), np.float32(0.18142311), np.float32(0.17243135), np.float32(0.16614828), np.float32(0.18582207), np.float32(0.20117758), np.float32(0.18055634), np.float32(0.19259793), np.float32(0.21005806), np.float32(0.2042578), np.float32(0.20663697), np.float32(0.2451525), np.float32(0.27249336), np.float32(0.21360856), np.float32(0.21295577), np.float32(0.24794297), np.float32(0.25464353), np.float32(0.22026668), np.float32(0.20856223), np.float32(0.22267309), np.float32(0.2018418), np.float32(0.18801935), np.float32(0.19890012), np.float32(0.20142238), np.float32(0.1849217), np.float32(0.18237099), np.float32(0.2001005), np.float32(0.21085046), np.float32(0.2660121), np.float32(0.29876572), np.float32(0.31879374), np.float32(0.3439551), np.float32(0.3527797), np.float32(0.384463), np.float32(0.41469398), np.float32(0.40643513), np.float32(0.42872253), np.float32(0.43027312), np.float32(0.44491118), np.float32(0.41583562), np.float32(0.43052423), np.float32(0.42865983), np.float32(0.4459125), np.float32(0.4742419), np.float32(0.44544592), np.float32(0.48251542), np.float32(0.47937456), np.float32(0.45538756), np.float32(0.43012574), np.float32(0.44170097), np.float32(0.43518704), np.float32(0.4145895), np.float32(0.4004177), np.float32(0.40205264), np.float32(0.33442163), np.float32(0.2418244), np.float32(0.23987277), np.float32(0.22411537), np.float32(0.1939117), np.float32(0.17839706), np.float32(0.17778683), np.float32(0.1722055), np.float32(0.16148385), np.float32(0.14676881), np.float32(0.1613492), np.float32(0.15511514), np.float32(0.13546629), np.float32(0.14066371), np.float32(0.1567842), np.float32(0.15579195), np.float32(0.15407056), np.float32(0.17171873), np.float32(0.16787529), np.float32(0.15277138), np.float32(0.15410274), np.float32(0.15523537), np.float32(0.13436659), np.float32(0.1304827), np.float32(0.13700436), np.float32(0.118940376), np.float32(0.09067734), np.float32(0.075476445), np.float32(0.08790711), np.float32(0.07965347), np.float32(0.07670381), np.float32(0.07360279), np.float32(0.064158514), np.float32(0.06036988), np.float32(0.063814126), np.float32(0.07411921), np.float32(0.06727841), np.float32(0.058312368), np.float32(0.05778298), np.float32(0.05079322), np.float32(0.042381335), np.float32(0.046223078), np.float32(0.058776647), np.float32(0.062030297), np.float32(0.050832737), np.float32(0.06739142), np.float32(0.071383804), np.float32(0.068699524), np.float32(0.07027883), np.float32(0.08375343), np.float32(0.09943389), np.float32(0.09577742), np.float32(0.1250213), np.float32(0.1474307), np.float32(0.15131551), np.float32(0.15269512), np.float32(0.18011962), np.float32(0.21119884), np.float32(0.20957021), np.float32(0.21684314), np.float32(0.30850846), np.float32(0.3505865), np.float32(0.36523554), np.float32(0.41601747), np.float32(0.46839616), np.float32(0.4764363), np.float32(0.42587534), np.float32(0.39730075), np.float32(0.37151912), np.float32(0.33097127), np.float32(0.2772951), np.float32(0.2706453), np.float32(0.2582286), np.float32(0.25041616), np.float32(0.21377657), np.float32(0.20500617), np.float32(0.19673644), np.float32(0.17885768), np.float32(0.15869474), np.float32(0.16901897), np.float32(0.14392674), np.float32(0.11570043), np.float32(0.10617914), np.float32(0.084620126), np.float32(0.06491992), np.float32(0.046537448), np.float32(0.04229809), np.float32(0.042998128), np.float32(0.035520498), np.float32(0.029928), np.float32(0.033534516), np.float32(0.035187274), np.float32(0.034065608), np.float32(0.030966684), np.float32(0.0366099), np.float32(0.04239923), np.float32(0.042237684), np.float32(0.041314848), np.float32(0.05031605), np.float32(0.055906028), np.float32(0.052362327), np.float32(0.048985086), np.float32(0.042300187), np.float32(0.037344497), np.float32(0.03448149), np.float32(0.0332148), np.float32(0.034667134), np.float32(0.032996245), np.float32(0.031808272), np.float32(0.03409832), np.float32(0.035078105), np.float32(0.031016057), np.float32(0.03194177), np.float32(0.03762304), np.float32(0.03953895), np.float32(0.039003953), np.float32(0.045979436), np.float32(0.0545725), np.float32(0.04806599), np.float32(0.044898313), np.float32(0.052463867), np.float32(0.061774068), np.float32(0.05959568), np.float32(0.06591191), np.float32(0.071361214), np.float32(0.084356435), np.float32(0.10604472), np.float32(0.12075331), np.float32(0.1351974), np.float32(0.15033999), np.float32(0.17048231), np.float32(0.2021844), np.float32(0.23585783), np.float32(0.26106492), np.float32(0.26174286), np.float32(0.2707947), np.float32(0.28806862), np.float32(0.25105435), np.float32(0.24259199), np.float32(0.24508068), np.float32(0.21641435), np.float32(0.1977853), np.float32(0.20448413), np.float32(0.18572433), np.float32(0.17107558), np.float32(0.16263391), np.float32(0.16079836), np.float32(0.12576298), np.float32(0.106622845), np.float32(0.10095925), np.float32(0.09336833), np.float32(0.08041244), np.float32(0.07367827), np.float32(0.06954447), np.float32(0.06999824), np.float32(0.06828347), np.float32(0.0637071), np.float32(0.055209607), np.float32(0.05060636), np.float32(0.053431876), np.float32(0.054374415), np.float32(0.054503117), np.float32(0.05888306), np.float32(0.060336955), np.float32(0.06497405), np.float32(0.066158034), np.float32(0.071269795), np.float32(0.087362), np.float32(0.09289249), np.float32(0.08337763), np.float32(0.07677142), np.float32(0.088732734), np.float32(0.07939417), np.float32(0.069698706), np.float32(0.07502497), np.float32(0.0779917), np.float32(0.0715033), np.float32(0.07860976), np.float32(0.08728216), np.float32(0.078012064), np.float32(0.08100287), np.float32(0.09948496), np.float32(0.11223852), np.float32(0.09693778), np.float32(0.10771109), np.float32(0.1326363), np.float32(0.12896839), np.float32(0.1262003), np.float32(0.12754095), np.float32(0.12879878), np.float32(0.11147646), np.float32(0.09279861), np.float32(0.08612383), np.float32(0.085754395), np.float32(0.073108055), np.float32(0.06422966), np.float32(0.06694099), np.float32(0.06419241), np.float32(0.04956023), np.float32(0.04622087), np.float32(0.054030843), np.float32(0.047149718), np.float32(0.042814203), np.float32(0.04972648), np.float32(0.057365835), np.float32(0.055953406), np.float32(0.050993234), np.float32(0.055222757), np.float32(0.05563988), np.float32(0.053450234), np.float32(0.050415322), np.float32(0.053142082), np.float32(0.06235976), np.float32(0.05864885), np.float32(0.06733004), np.float32(0.07331371), np.float32(0.0677304), np.float32(0.071891315), np.float32(0.07358741), np.float32(0.07720737), np.float32(0.07286622), np.float32(0.07681221), np.float32(0.0952063), np.float32(0.09931952), np.float32(0.09663488), np.float32(0.09788094), np.float32(0.09728168), np.float32(0.10638538), np.float32(0.12673233), np.float32(0.12946038), np.float32(0.1740835), np.float32(0.1922638), np.float32(0.19135343), np.float32(0.18621239), np.float32(0.18713471), np.float32(0.20306852), np.float32(0.25924262), np.float32(0.34468222), np.float32(0.36706653), np.float32(0.44036546), np.float32(0.50816345), np.float32(0.6522414), np.float32(0.79027784), np.float32(0.8259118), np.float32(0.8601565), np.float32(0.8823844), np.float32(0.8798095), np.float32(0.888104), np.float32(0.90117186), np.float32(0.9102595), np.float32(0.91862494), np.float32(0.94289696), np.float32(0.942619), np.float32(0.948739), np.float32(0.95525676), np.float32(0.9609053), np.float32(0.96465945), np.float32(0.9706753), np.float32(0.9749508), np.float32(0.9753997), np.float32(0.97629887), np.float32(0.9760172), np.float32(0.97594213), np.float32(0.9742939), np.float32(0.97407573), np.float32(0.9720486), np.float32(0.9660987), np.float32(0.9579012), np.float32(0.9527314), np.float32(0.94342893), np.float32(0.93618184), np.float32(0.929153), np.float32(0.9054184), np.float32(0.88567585), np.float32(0.85552317), np.float32(0.86475253), np.float32(0.835796), np.float32(0.8107169), np.float32(0.7664826), np.float32(0.7590247), np.float32(0.75792694), np.float32(0.7804382), np.float32(0.7175263), np.float32(0.6653833), np.float32(0.65360934), np.float32(0.62749636), np.float32(0.6311778), np.float32(0.631838), np.float32(0.60474), np.float32(0.62872446), np.float32(0.6100734), np.float32(0.5940038), np.float32(0.5634605), np.float32(0.5488619), np.float32(0.5061957), np.float32(0.49933004), np.float32(0.43336928), np.float32(0.44368714), np.float32(0.44952878), np.float32(0.4175353), np.float32(0.4161896), np.float32(0.42553693), np.float32(0.39927113), np.float32(0.34903106), np.float32(0.38683978), np.float32(0.44722337), np.float32(0.3963353), np.float32(0.3620078), np.float32(0.37329376), np.float32(0.43674135)], 'MNLTRRGFTAISQWLSHSSSSSLSSYSSEKWFILHPRLLNIQSPGYSKAKKSPQELESSFSGHGYEIVGLSGSDLGGELEKREWPRPTEIPYQAKVANLVHLIGKISGPVQIETLEDGRTWAFTVLVQQKTLDFPHLWIPIIFEGDMAGIAACHLKENDLIYVLGQLSAESPQFTDVNGQAGIQVMVHSISYVQEELSWSKKITPSPKQTEENSEDFDKVQKAVAVEGLWKELFAKPYNWYDNRFDKRNPRYPDFRNKNSKEALWLDKHTPDSVLSALESPEFCAKFANGQKIEKIRADIGHRWEDLFADPSKWCDNRKVKTQPTHPDFKHKETGEALWLDGPKAEWVLSKLKTLEIDQRQDKGHLWEDLFADPSKWCDNRKVKTQPTHPDFKHKETGEALWLDGIKPEWVLSKLKTLEIDQRQNKDSNDLWKDLVANRDKWWDNRLSKVNPKAPDFKHKDSGKGLWLNGSTPDWALTNLTPSKAKEEAADEVKHEVRVS': [np.float32(0.9520278), np.float32(0.9580489), np.float32(0.9638534), np.float32(0.96919024), np.float32(0.96818507), np.float32(0.9692348), np.float32(0.97033274), np.float32(0.96024674), np.float32(0.95412683), np.float32(0.96152073), np.float32(0.9452909), np.float32(0.9442203), np.float32(0.94724315), np.float32(0.9301365), np.float32(0.9157907), np.float32(0.9156402), np.float32(0.8577544), np.float32(0.81266755), np.float32(0.83561236), np.float32(0.88954324), np.float32(0.88983774), np.float32(0.88084495), np.float32(0.8677657), np.float32(0.75295615), np.float32(0.6332831), np.float32(0.6555067), np.float32(0.66442096), np.float32(0.6464014), np.float32(0.6610553), np.float32(0.5683112), np.float32(0.54474473), np.float32(0.4889717), np.float32(0.4321722), np.float32(0.51952344), np.float32(0.49039772), np.float32(0.43643376), np.float32(0.43467933), np.float32(0.3838383), np.float32(0.40507174), np.float32(0.41078815), np.float32(0.3756057), np.float32(0.30597088), np.float32(0.31303346), np.float32(0.4318837), np.float32(0.43446457), np.float32(0.44880086), np.float32(0.4831198), np.float32(0.50648534), np.float32(0.4617522), np.float32(0.46291155), np.float32(0.51927066), np.float32(0.5340532), np.float32(0.5672328), np.float32(0.5244039), np.float32(0.53641486), np.float32(0.51689327), np.float32(0.44564), np.float32(0.34153813), np.float32(0.34372672), np.float32(0.28644976), np.float32(0.24510537), np.float32(0.26994687), np.float32(0.27400368), np.float32(0.29695433), np.float32(0.3131947), np.float32(0.19016933), np.float32(0.16367084), np.float32(0.14713362), np.float32(0.16198532), np.float32(0.13050283), np.float32(0.14410862), np.float32(0.1736895), np.float32(0.17061506), np.float32(0.1430449), np.float32(0.15371615), np.float32(0.14748046), np.float32(0.15324605), np.float32(0.1961897), np.float32(0.20586485), np.float32(0.20744605), np.float32(0.19085403), np.float32(0.19579515), np.float32(0.21672818), np.float32(0.21970727), np.float32(0.20673989), np.float32(0.21563596), np.float32(0.19366035), np.float32(0.1923661), np.float32(0.15123726), np.float32(0.14195806), np.float32(0.123849005), np.float32(0.1071148), np.float32(0.09574239), np.float32(0.095691256), np.float32(0.08881027), np.float32(0.08267719), np.float32(0.086555466), np.float32(0.0871061), np.float32(0.07703871), np.float32(0.06989553), np.float32(0.059217278), np.float32(0.056204114), np.float32(0.061264887), np.float32(0.05550135), np.float32(0.06071991), np.float32(0.06282922), np.float32(0.061485533), np.float32(0.061885178), np.float32(0.06279653), np.float32(0.058907744), np.float32(0.056056388), np.float32(0.056440763), np.float32(0.054412443), np.float32(0.051037636), np.float32(0.04820586), np.float32(0.048352778), np.float32(0.048231274), np.float32(0.046058513), np.float32(0.051065773), np.float32(0.049695928), np.float32(0.05134991), np.float32(0.056333035), np.float32(0.054380484), np.float32(0.056501027), np.float32(0.06222173), np.float32(0.05828331), np.float32(0.053197034), np.float32(0.05270251), np.float32(0.046702962), np.float32(0.041218974), np.float32(0.038470056), np.float32(0.03498912), np.float32(0.03532264), np.float32(0.037250012), np.float32(0.04054836), np.float32(0.040581636), np.float32(0.041810766), np.float32(0.043629967), np.float32(0.04408039), np.float32(0.045317713), np.float32(0.040868558), np.float32(0.039101575), np.float32(0.035329416), np.float32(0.030513737), np.float32(0.030261168), np.float32(0.030101242), np.float32(0.03271001), np.float32(0.032286514), np.float32(0.02843322), np.float32(0.02933616), np.float32(0.027805515), np.float32(0.029280433), np.float32(0.028101936), np.float32(0.028182441), np.float32(0.03054884), np.float32(0.03208271), np.float32(0.030373314), np.float32(0.030033622), np.float32(0.034691084), np.float32(0.038361937), np.float32(0.044283066), np.float32(0.05126017), np.float32(0.05371189), np.float32(0.060893565), np.float32(0.06974874), np.float32(0.07499999), np.float32(0.08029503), np.float32(0.09023094), np.float32(0.09321369), np.float32(0.08602499), np.float32(0.07544534), np.float32(0.06864), np.float32(0.07316126), np.float32(0.070595615), np.float32(0.067309335), np.float32(0.06906098), np.float32(0.07544439), np.float32(0.07032492), np.float32(0.06482283), np.float32(0.06619923), np.float32(0.064656734), np.float32(0.058687218), np.float32(0.052667096), np.float32(0.05659793), np.float32(0.056054596), np.float32(0.04907623), np.float32(0.05525594), np.float32(0.051135994), np.float32(0.047940813), np.float32(0.053085107), np.float32(0.057102658), np.float32(0.054863513), np.float32(0.05230992), np.float32(0.057546206), np.float32(0.06585704), np.float32(0.07316721), np.float32(0.08630873), np.float32(0.11397787), np.float32(0.13374369), np.float32(0.16737843), np.float32(0.20912059), np.float32(0.26709935), np.float32(0.29809412), np.float32(0.4069965), np.float32(0.45201614), np.float32(0.48628968), np.float32(0.49657926), np.float32(0.4667771), np.float32(0.4311492), np.float32(0.4394485), np.float32(0.43897662), np.float32(0.43688914), np.float32(0.43368363), np.float32(0.4039004), np.float32(0.32502702), np.float32(0.31890458), np.float32(0.3173799), np.float32(0.26896906), np.float32(0.25082925), np.float32(0.21770632), np.float32(0.20298892), np.float32(0.16894618), np.float32(0.14092417), np.float32(0.13030395), np.float32(0.12585314), np.float32(0.11674871), np.float32(0.10466089), np.float32(0.09733981), np.float32(0.08953624), np.float32(0.09021735), np.float32(0.08538648), np.float32(0.08504864), np.float32(0.090573475), np.float32(0.088538736), np.float32(0.08926319), np.float32(0.09780868), np.float32(0.10780025), np.float32(0.11840546), np.float32(0.11888638), np.float32(0.13034676), np.float32(0.14810856), np.float32(0.15707037), np.float32(0.1922444), np.float32(0.19079337), np.float32(0.19395748), np.float32(0.21739544), np.float32(0.2202399), np.float32(0.23036994), np.float32(0.21771605), np.float32(0.22062747), np.float32(0.22977225), np.float32(0.21161324), np.float32(0.21271555), np.float32(0.20771696), np.float32(0.19357444), np.float32(0.19451031), np.float32(0.19919121), np.float32(0.20990793), np.float32(0.19440418), np.float32(0.18109852), np.float32(0.18128563), np.float32(0.1680889), np.float32(0.1624998), np.float32(0.14372271), np.float32(0.15691751), np.float32(0.1474891), np.float32(0.1393851), np.float32(0.14899236), np.float32(0.13993984), np.float32(0.14435422), np.float32(0.12436564), np.float32(0.11043721), np.float32(0.096750766), np.float32(0.08926064), np.float32(0.09195294), np.float32(0.094715744), np.float32(0.10780854), np.float32(0.12342721), np.float32(0.1355107), np.float32(0.1491961), np.float32(0.16020706), np.float32(0.14105566), np.float32(0.13887595), np.float32(0.16088936), np.float32(0.14020929), np.float32(0.1430117), np.float32(0.14069617), np.float32(0.13204747), np.float32(0.121864244), np.float32(0.116498776), np.float32(0.118489005), np.float32(0.11626158), np.float32(0.112297826), np.float32(0.11473907), np.float32(0.10899343), np.float32(0.11026153), np.float32(0.121989824), np.float32(0.12462962), np.float32(0.13250951), np.float32(0.13489947), np.float32(0.13899991), np.float32(0.13729253), np.float32(0.12349636), np.float32(0.10870012), np.float32(0.1126904), np.float32(0.118206255), np.float32(0.1209903), np.float32(0.13160084), np.float32(0.15921217), np.float32(0.18745509), np.float32(0.1880331), np.float32(0.19346601), np.float32(0.2173867), np.float32(0.26012653), np.float32(0.2533283), np.float32(0.26724792), np.float32(0.30821893), np.float32(0.308716), np.float32(0.34715834), np.float32(0.40204382), np.float32(0.43877664), np.float32(0.4395776), np.float32(0.46364215), np.float32(0.46095446), np.float32(0.4873473), np.float32(0.45081565), np.float32(0.44405475), np.float32(0.4564294), np.float32(0.4274706), np.float32(0.40260002), np.float32(0.3821688), np.float32(0.39067706), np.float32(0.44188234), np.float32(0.3768913), np.float32(0.37128222), np.float32(0.35671622), np.float32(0.30156118), np.float32(0.283412), np.float32(0.29208797), np.float32(0.2733832), np.float32(0.18903962), np.float32(0.20809664), np.float32(0.18750253), np.float32(0.18839747), np.float32(0.17593144), np.float32(0.1468817), np.float32(0.13684838), np.float32(0.13166445), np.float32(0.14495891), np.float32(0.13978112), np.float32(0.1387199), np.float32(0.15417218), np.float32(0.147111), np.float32(0.13858004), np.float32(0.13896784), np.float32(0.11576158), np.float32(0.10792544), np.float32(0.11316341), np.float32(0.098837785), np.float32(0.10003425), np.float32(0.10843981), np.float32(0.119773746), np.float32(0.121423945), np.float32(0.12679061), np.float32(0.14870691), np.float32(0.14858617), np.float32(0.15228765), np.float32(0.1689352), np.float32(0.17924726), np.float32(0.18673052), np.float32(0.19842425), np.float32(0.20206942), np.float32(0.20649013), np.float32(0.22394928), np.float32(0.24588901), np.float32(0.23943026), np.float32(0.2514993), np.float32(0.27576333), np.float32(0.29034725), np.float32(0.321018), np.float32(0.30459872), np.float32(0.3830101), np.float32(0.42216378), np.float32(0.4882965), np.float32(0.4824146), np.float32(0.52215964), np.float32(0.53685194), np.float32(0.52840185), np.float32(0.5406892), np.float32(0.53167456), np.float32(0.5410813), np.float32(0.49752036), np.float32(0.43800533), np.float32(0.4065079), np.float32(0.3422653), np.float32(0.3551549), np.float32(0.31564572), np.float32(0.30485493), np.float32(0.28157756), np.float32(0.2810799), np.float32(0.26540607), np.float32(0.2700059), np.float32(0.2252236), np.float32(0.17628449), np.float32(0.18080905), np.float32(0.15569371), np.float32(0.16802302), np.float32(0.14273906), np.float32(0.13629812), np.float32(0.13550164), np.float32(0.12646656), np.float32(0.14363916), np.float32(0.15810338), np.float32(0.17276147), np.float32(0.20356727), np.float32(0.20028755), np.float32(0.19720851), np.float32(0.20468603), np.float32(0.20421694), np.float32(0.17888513), np.float32(0.16517062), np.float32(0.14847913), np.float32(0.14206065), np.float32(0.13714294), np.float32(0.14047915), np.float32(0.14673485), np.float32(0.15408665), np.float32(0.16250375), np.float32(0.17503273), np.float32(0.21175975), np.float32(0.24349923), np.float32(0.2139973), np.float32(0.22118324), np.float32(0.21305402), np.float32(0.20374605), np.float32(0.17959462), np.float32(0.17051548), np.float32(0.17215744), np.float32(0.16656867), np.float32(0.16694984), np.float32(0.1805953), np.float32(0.21530288), np.float32(0.20528135), np.float32(0.23834349), np.float32(0.2904169), np.float32(0.29992926), np.float32(0.32954752), np.float32(0.3948263), np.float32(0.45553124), np.float32(0.46755978), np.float32(0.52446806), np.float32(0.5499729), np.float32(0.61291397), np.float32(0.58781105), np.float32(0.5869881), np.float32(0.6295195), np.float32(0.6352895), np.float32(0.6559821), np.float32(0.67395806), np.float32(0.7203848), np.float32(0.739352), np.float32(0.6966172), np.float32(0.7521732), np.float32(0.69685787), np.float32(0.66067636), np.float32(0.6741321), np.float32(0.7687154), np.float32(0.77786803), np.float32(0.83239573), np.float32(0.86148405), np.float32(0.887679), np.float32(0.89828515), np.float32(0.8940913), np.float32(0.8616959), np.float32(0.8405223), np.float32(0.8698579), np.float32(0.8419373), np.float32(0.83585656), np.float32(0.81089824), np.float32(0.8031218), np.float32(0.80092305), np.float32(0.74412215), np.float32(0.7294501), np.float32(0.77497065), np.float32(0.7110903), np.float32(0.7443601), np.float32(0.75591284), np.float32(0.7934869), np.float32(0.8339667), np.float32(0.8064204), np.float32(0.8528031), np.float32(0.8276277), np.float32(0.8339817), np.float32(0.815456), np.float32(0.79103243), np.float32(0.7959239), np.float32(0.7927888), np.float32(0.72026795), np.float32(0.71654546), np.float32(0.68943375)], 'MRKFLLSPAATRPIGWLIQPMSSRLCVKNLPKGADEGRLREVFSRKGEVTDAKVIRTKDGKSRQFAFVGFRTNEEAEEALKYFNNTYIDTCKITCEVARKIGDPEAPRPWSRHSLKKPEYNSKDKTKTGDVSAPLKSSKGQKVSDDVGGSKGSAASDPKFQEFLEVMQPRSKAKMWANDTMGTLDASAKDSMVVSEKPEKPQKNVPVSENDSSSGDSSDEEMANDQSESDDSSSEEASEELKIESKQGKDMTDMDFFKSKIKKNWSDSESDSEDSGDQSDHSTDDEDSSDESHDADEKDEIAHQKDSLNLKKNVDKEMTLEGSTVQEAGNSDNKEVENLDSQLKEDDNQEKEDEEAALITDEKKLALETGRLFFCNLPYATTEGDLVELCSQYGDVDQARIVVDKTTKLSTGRGYVLFSLPDSAVRALELDNSSFQGRLLRVKAAKPLNNKKIESSYEEKKMSLKQQKLDQRKASEISGDTRAWNSFYMRQDTVAENIARKNGISKSELLDREADNLAVRIALGETHVIAETKKYLSRSGVNVAALEELASKRNEKFKRSNHVILVKNLPYSSCEEDLATMFRKHGSLDKIILPPTRVFALVVFVEATEARHAFKKLLYTRYKDTPLYLEWAPENILSPTSAPVEDDEKDVVGDRIVTKAIVEQTVEGVSAEEIDPDRVESRSVFVKNLNFKTSDESLKQHFSTKLKSGSLKSATVKKHIKNGKNVSMGFGFVEFDSVETATSVCKDLQGTVLDGHALILQLCHGRKDGQTKKNEKDKSSTKLLVRNVAFEATEKDLRQLFSPFGQIKSLRLPMKFGSHRGFAFVEFVTKQEAQNALQALASTHLYGRHLVIERAKEGETLEELRARTAAQFVDEQSGFQRLSKKRKQTSLVDEGSVKFSRIVE': [np.float32(0.96750724), np.float32(0.96275747), np.float32(0.9624031), np.float32(0.9618168), np.float32(0.96933997), np.float32(0.9712336), np.float32(0.97153), np.float32(0.9668318), np.float32(0.96245307), np.float32(0.9588407), np.float32(0.96076417), np.float32(0.95887196), np.float32(0.9624904), np.float32(0.9559116), np.float32(0.94835633), np.float32(0.93706524), np.float32(0.93329495), np.float32(0.9055272), np.float32(0.87844086), np.float32(0.8796298), np.float32(0.86571455), np.float32(0.67417634), np.float32(0.59646195), np.float32(0.58794814), np.float32(0.5106172), np.float32(0.48739353), np.float32(0.44147733), np.float32(0.36191526), np.float32(0.30376285), np.float32(0.27385557), np.float32(0.23861134), np.float32(0.20482469), np.float32(0.22312924), np.float32(0.20275016), np.float32(0.21454746), np.float32(0.21587993), np.float32(0.20795313), np.float32(0.21970925), np.float32(0.26589593), np.float32(0.28714967), np.float32(0.27623385), np.float32(0.27425504), np.float32(0.26701725), np.float32(0.259303), np.float32(0.24684393), np.float32(0.22420752), np.float32(0.2327484), np.float32(0.24544911), np.float32(0.26766017), np.float32(0.30350465), np.float32(0.34296998), np.float32(0.33098468), np.float32(0.3130468), np.float32(0.27306202), np.float32(0.2612931), np.float32(0.25781634), np.float32(0.23919997), np.float32(0.20369756), np.float32(0.19324496), np.float32(0.18739453), np.float32(0.16287914), np.float32(0.16756459), np.float32(0.17661598), np.float32(0.16325189), np.float32(0.17233665), np.float32(0.16631311), np.float32(0.18533993), np.float32(0.18010229), np.float32(0.15671204), np.float32(0.16726084), np.float32(0.14177206), np.float32(0.12636007), np.float32(0.11575635), np.float32(0.10787111), np.float32(0.107262634), np.float32(0.106123954), np.float32(0.10281231), np.float32(0.109729454), np.float32(0.11039695), np.float32(0.10789734), np.float32(0.10623526), np.float32(0.105531685), np.float32(0.10748661), np.float32(0.102305405), np.float32(0.10440578), np.float32(0.10027655), np.float32(0.092383325), np.float32(0.09362273), np.float32(0.10161776), np.float32(0.10088976), np.float32(0.10026832), np.float32(0.107805744), np.float32(0.11509058), np.float32(0.12462603), np.float32(0.13835557), np.float32(0.15964876), np.float32(0.17154051), np.float32(0.18397187), np.float32(0.20920077), np.float32(0.24135587), np.float32(0.2831294), np.float32(0.31480965), np.float32(0.36319932), np.float32(0.45504534), np.float32(0.4700324), np.float32(0.52465284), np.float32(0.5604483), np.float32(0.6168008), np.float32(0.6312043), np.float32(0.69263), np.float32(0.7471213), np.float32(0.76419395), np.float32(0.77693254), np.float32(0.8194902), np.float32(0.82769406), np.float32(0.8560485), np.float32(0.8822856), np.float32(0.90138054), np.float32(0.9228702), np.float32(0.93453944), np.float32(0.9474102), np.float32(0.9517922), np.float32(0.95641357), np.float32(0.9638396), np.float32(0.9677651), np.float32(0.96945053), np.float32(0.97123647), np.float32(0.9742008), np.float32(0.97391653), np.float32(0.9749631), np.float32(0.97670764), np.float32(0.97674304), np.float32(0.97740614), np.float32(0.9789723), np.float32(0.97995156), np.float32(0.98074466), np.float32(0.9813595), np.float32(0.98149925), np.float32(0.9818733), np.float32(0.9824984), np.float32(0.9826822), np.float32(0.98208606), np.float32(0.9811973), np.float32(0.98072124), np.float32(0.9806542), np.float32(0.98002887), np.float32(0.97938573), np.float32(0.9783651), np.float32(0.977791), np.float32(0.97706336), np.float32(0.9763016), np.float32(0.9727643), np.float32(0.96829414), np.float32(0.9653463), np.float32(0.9611725), np.float32(0.9573394), np.float32(0.95373523), np.float32(0.9522344), np.float32(0.9504569), np.float32(0.94468266), np.float32(0.94812834), np.float32(0.94404984), np.float32(0.9445683), np.float32(0.9416872), np.float32(0.94597656), np.float32(0.94164884), np.float32(0.9448266), np.float32(0.9387009), np.float32(0.9355829), np.float32(0.93620723), np.float32(0.9388163), np.float32(0.9463458), np.float32(0.94870234), np.float32(0.9470888), np.float32(0.9469204), np.float32(0.94731694), np.float32(0.9487512), np.float32(0.9477537), np.float32(0.95216066), np.float32(0.95162576), np.float32(0.95573395), np.float32(0.9595332), np.float32(0.9628606), np.float32(0.9636426), np.float32(0.9636964), np.float32(0.9635753), np.float32(0.9662339), np.float32(0.9660562), np.float32(0.966224), np.float32(0.9708906), np.float32(0.9701607), np.float32(0.97091115), np.float32(0.9725542), np.float32(0.97219014), np.float32(0.97296154), np.float32(0.9739751), np.float32(0.97277176), np.float32(0.97429365), np.float32(0.97558117), np.float32(0.9770855), np.float32(0.9777541), np.float32(0.97832036), np.float32(0.9786193), np.float32(0.97950625), np.float32(0.9791247), np.float32(0.9790896), np.float32(0.9791875), np.float32(0.97939014), np.float32(0.97899824), np.float32(0.9791404), np.float32(0.9789918), np.float32(0.9783071), np.float32(0.97793704), np.float32(0.9780562), np.float32(0.9775958), np.float32(0.9768043), np.float32(0.9777655), np.float32(0.9771781), np.float32(0.97726405), np.float32(0.976408), np.float32(0.9764058), np.float32(0.975685), np.float32(0.9752833), np.float32(0.9755165), np.float32(0.9755018), np.float32(0.9749772), np.float32(0.97405905), np.float32(0.975196), np.float32(0.9741862), np.float32(0.97368324), np.float32(0.9727864), np.float32(0.97241896), np.float32(0.9719135), np.float32(0.9708976), np.float32(0.97009224), np.float32(0.97166336), np.float32(0.9700992), np.float32(0.9716484), np.float32(0.97038335), np.float32(0.97147423), np.float32(0.9701902), np.float32(0.97075486), np.float32(0.9686196), np.float32(0.9653587), np.float32(0.96573514), np.float32(0.96499133), np.float32(0.96367234), np.float32(0.9623114), np.float32(0.96050984), np.float32(0.958554), np.float32(0.9574233), np.float32(0.9556648), np.float32(0.9547174), np.float32(0.9556661), np.float32(0.9519675), np.float32(0.953686), np.float32(0.958757), np.float32(0.963884), np.float32(0.9610964), np.float32(0.95956355), np.float32(0.95958066), np.float32(0.9606931), np.float32(0.9603716), np.float32(0.9643383), np.float32(0.96653336), np.float32(0.96801144), np.float32(0.9685342), np.float32(0.9709691), np.float32(0.9715598), np.float32(0.97317886), np.float32(0.97428447), np.float32(0.976152), np.float32(0.97669697), np.float32(0.9772564), np.float32(0.9769647), np.float32(0.97758055), np.float32(0.97740424), np.float32(0.97737426), np.float32(0.97779), np.float32(0.97738975), np.float32(0.97723264), np.float32(0.97673064), np.float32(0.9764811), np.float32(0.97510785), np.float32(0.974969), np.float32(0.9731506), np.float32(0.9720661), np.float32(0.97017807), np.float32(0.9683516), np.float32(0.96604073), np.float32(0.9604852), np.float32(0.95925146), np.float32(0.95519364), np.float32(0.95380193), np.float32(0.95175266), np.float32(0.94841766), np.float32(0.9462791), np.float32(0.9411883), np.float32(0.9414607), np.float32(0.9377121), np.float32(0.9405625), np.float32(0.94004023), np.float32(0.9337616), np.float32(0.92979527), np.float32(0.9372118), np.float32(0.9366145), np.float32(0.94507825), np.float32(0.9466527), np.float32(0.9480787), np.float32(0.9525577), np.float32(0.9518357), np.float32(0.9499636), np.float32(0.9518172), np.float32(0.9500074), np.float32(0.95300496), np.float32(0.9529792), np.float32(0.95419383), np.float32(0.9574161), np.float32(0.9614188), np.float32(0.9603814), np.float32(0.9601492), np.float32(0.9636901), np.float32(0.9660443), np.float32(0.9659375), np.float32(0.96745545), np.float32(0.9699317), np.float32(0.9689303), np.float32(0.9690205), np.float32(0.96889615), np.float32(0.9654449), np.float32(0.96058816), np.float32(0.95954764), np.float32(0.958071), np.float32(0.9540427), np.float32(0.95464325), np.float32(0.953655), np.float32(0.9476198), np.float32(0.9393903), np.float32(0.9452009), np.float32(0.93601924), np.float32(0.9239986), np.float32(0.9194712), np.float32(0.9183036), np.float32(0.90426826), np.float32(0.86985964), np.float32(0.8511168), np.float32(0.8262597), np.float32(0.81929916), np.float32(0.8005373), np.float32(0.78787917), np.float32(0.7799488), np.float32(0.74789125), np.float32(0.7463838), np.float32(0.7290999), np.float32(0.69440085), np.float32(0.6655611), np.float32(0.609543), np.float32(0.5786577), np.float32(0.4949905), np.float32(0.43831402), np.float32(0.34928808), np.float32(0.30153838), np.float32(0.28728145), np.float32(0.26093265), np.float32(0.22958742), np.float32(0.19073875), np.float32(0.18349029), np.float32(0.18030116), np.float32(0.16804709), np.float32(0.15380469), np.float32(0.14302392), np.float32(0.14638576), np.float32(0.1493501), np.float32(0.13166352), np.float32(0.09944965), np.float32(0.08275851), np.float32(0.08260712), np.float32(0.07735966), np.float32(0.06921394), np.float32(0.07352104), np.float32(0.07673962), np.float32(0.07174111), np.float32(0.074717134), np.float32(0.08729817), np.float32(0.09105556), np.float32(0.11013911), np.float32(0.11366221), np.float32(0.109879754), np.float32(0.10343721), np.float32(0.101093456), np.float32(0.09580869), np.float32(0.09038769), np.float32(0.08852828), np.float32(0.09017093), np.float32(0.08824656), np.float32(0.07942354), np.float32(0.08380356), np.float32(0.083776064), np.float32(0.09000665), np.float32(0.09905666), np.float32(0.10105351), np.float32(0.114466466), np.float32(0.12473995), np.float32(0.11670069), np.float32(0.110424936), np.float32(0.10940469), np.float32(0.10407226), np.float32(0.08695466), np.float32(0.073132165), np.float32(0.060233843), np.float32(0.061133757), np.float32(0.07321356), np.float32(0.06253952), np.float32(0.06719394), np.float32(0.07177422), np.float32(0.06747226), np.float32(0.059973955), np.float32(0.05831424), np.float32(0.0538772), np.float32(0.05511316), np.float32(0.050889272), np.float32(0.055432905), np.float32(0.060041573), np.float32(0.05312057), np.float32(0.05217639), np.float32(0.052741516), np.float32(0.054993365), np.float32(0.0569103), np.float32(0.059863266), np.float32(0.0720944), np.float32(0.07525622), np.float32(0.0803545), np.float32(0.08753009), np.float32(0.0903492), np.float32(0.089053616), np.float32(0.105267584), np.float32(0.12356146), np.float32(0.15658566), np.float32(0.16537772), np.float32(0.2009582), np.float32(0.28634548), np.float32(0.2910347), np.float32(0.31923288), np.float32(0.36356315), np.float32(0.3356332), np.float32(0.36825594), np.float32(0.38615808), np.float32(0.40042934), np.float32(0.44813722), np.float32(0.48416597), np.float32(0.51052237), np.float32(0.5219522), np.float32(0.5669356), np.float32(0.6540922), np.float32(0.6871861), np.float32(0.7001211), np.float32(0.7066832), np.float32(0.7227005), np.float32(0.71462715), np.float32(0.71462435), np.float32(0.7503022), np.float32(0.7456701), np.float32(0.7478797), np.float32(0.7243507), np.float32(0.71138096), np.float32(0.7298094), np.float32(0.69286406), np.float32(0.69316614), np.float32(0.68044114), np.float32(0.6941831), np.float32(0.71547526), np.float32(0.6748327), np.float32(0.67442155), np.float32(0.6414447), np.float32(0.6077208), np.float32(0.5949881), np.float32(0.5672928), np.float32(0.5529066), np.float32(0.53797853), np.float32(0.54583144), np.float32(0.5275623), np.float32(0.5378929), np.float32(0.55622035), np.float32(0.52790064), np.float32(0.49470267), np.float32(0.48782638), np.float32(0.47127685), np.float32(0.4666861), np.float32(0.51783687), np.float32(0.50944656), np.float32(0.5323059), np.float32(0.5213599), np.float32(0.48124513), np.float32(0.45455703), np.float32(0.45006764), np.float32(0.4191221), np.float32(0.40046403), np.float32(0.3749583), np.float32(0.35461617), np.float32(0.3692864), np.float32(0.3897739), np.float32(0.37736318), np.float32(0.35252118), np.float32(0.3236697), np.float32(0.30714834), np.float32(0.29966938), np.float32(0.27826416), np.float32(0.26288977), np.float32(0.2575771), np.float32(0.21448417), np.float32(0.25596142), np.float32(0.24826276), np.float32(0.2029835), np.float32(0.18366638), np.float32(0.14578955), np.float32(0.14084907), np.float32(0.12452993), np.float32(0.11717289), np.float32(0.103623636), np.float32(0.09429231), np.float32(0.087378), np.float32(0.093977384), np.float32(0.106657214), np.float32(0.10410547), np.float32(0.08704664), np.float32(0.08421084), np.float32(0.1117486), np.float32(0.09956471), np.float32(0.10052271), np.float32(0.108134106), np.float32(0.10761749), np.float32(0.09972997), np.float32(0.098682806), np.float32(0.104048654), np.float32(0.105040684), np.float32(0.10874302), np.float32(0.112975866), np.float32(0.10665051), np.float32(0.08715605), np.float32(0.09119064), np.float32(0.108924195), np.float32(0.12843016), np.float32(0.1307096), np.float32(0.15677947), np.float32(0.19745255), np.float32(0.18991655), np.float32(0.19169779), np.float32(0.20614633), np.float32(0.1994657), np.float32(0.1804164), np.float32(0.16607074), np.float32(0.15555046), np.float32(0.12012841), np.float32(0.112720415), np.float32(0.1070975), np.float32(0.1112335), np.float32(0.10624712), np.float32(0.09867189), np.float32(0.103844546), np.float32(0.09447338), np.float32(0.0848526), np.float32(0.08748503), np.float32(0.087613076), np.float32(0.08761319), np.float32(0.08688867), np.float32(0.08026623), np.float32(0.069051385), np.float32(0.060991097), np.float32(0.05314081), np.float32(0.05255588), np.float32(0.043722104), np.float32(0.043060165), np.float32(0.047190193), np.float32(0.04939248), np.float32(0.053354625), np.float32(0.058536485), np.float32(0.06276941), np.float32(0.069350354), np.float32(0.08195967), np.float32(0.08088198), np.float32(0.08160334), np.float32(0.08272261), np.float32(0.08046443), np.float32(0.08341507), np.float32(0.08074543), np.float32(0.08015102), np.float32(0.08092045), np.float32(0.07378862), np.float32(0.06184672), np.float32(0.056639634), np.float32(0.055146612), np.float32(0.049224794), np.float32(0.046217088), np.float32(0.04681347), np.float32(0.049341697), np.float32(0.043321718), np.float32(0.042569295), np.float32(0.04414371), np.float32(0.0409263), np.float32(0.04119523), np.float32(0.04091514), np.float32(0.038456652), np.float32(0.032247107), np.float32(0.03398459), np.float32(0.03798885), np.float32(0.038532995), np.float32(0.03606892), np.float32(0.03649038), np.float32(0.03689718), np.float32(0.038706698), np.float32(0.04091326), np.float32(0.047971223), np.float32(0.056632042), np.float32(0.061083075), np.float32(0.07089267), np.float32(0.08047444), np.float32(0.08377521), np.float32(0.08588574), np.float32(0.08887175), np.float32(0.09189558), np.float32(0.08642136), np.float32(0.08363767), np.float32(0.106702596), np.float32(0.10966656), np.float32(0.10774503), np.float32(0.10890494), np.float32(0.11828103), np.float32(0.13090739), np.float32(0.14038095), np.float32(0.18307751), np.float32(0.20995839), np.float32(0.25644293), np.float32(0.25262472), np.float32(0.26727638), np.float32(0.29174367), np.float32(0.29190263), np.float32(0.2930111), np.float32(0.31059298), np.float32(0.3202145), np.float32(0.33041474), np.float32(0.3468234), np.float32(0.3538295), np.float32(0.32830542), np.float32(0.33080858), np.float32(0.36060962), np.float32(0.30285853), np.float32(0.28735733), np.float32(0.2826353), np.float32(0.2907695), np.float32(0.29115483), np.float32(0.35149452), np.float32(0.40390307), np.float32(0.45089707), np.float32(0.37744308), np.float32(0.48419777), np.float32(0.46380734), np.float32(0.49949613), np.float32(0.49438024), np.float32(0.54629594), np.float32(0.57994866), np.float32(0.68849903), np.float32(0.6972942), np.float32(0.6288961), np.float32(0.5949751), np.float32(0.67263603), np.float32(0.62244946), np.float32(0.57162577), np.float32(0.5444349), np.float32(0.6169408), np.float32(0.6153343), np.float32(0.59376675), np.float32(0.5906858), np.float32(0.5851082), np.float32(0.5909774), np.float32(0.59748966), np.float32(0.59949684), np.float32(0.6328802), np.float32(0.5313133), np.float32(0.4880163), np.float32(0.4409309), np.float32(0.4398484), np.float32(0.41463923), np.float32(0.37495774), np.float32(0.28481168), np.float32(0.23417936), np.float32(0.22736697), np.float32(0.20148185), np.float32(0.16700085), np.float32(0.15181346), np.float32(0.14298382), np.float32(0.12243645), np.float32(0.12013426), np.float32(0.12421093), np.float32(0.12855029), np.float32(0.12980346), np.float32(0.15102543), np.float32(0.16298111), np.float32(0.18597794), np.float32(0.19039723), np.float32(0.19014598), np.float32(0.20311886), np.float32(0.21230042), np.float32(0.21390724), np.float32(0.21433122), np.float32(0.20407192), np.float32(0.20156792), np.float32(0.20881656), np.float32(0.19538553), np.float32(0.18178633), np.float32(0.19974187), np.float32(0.21049255), np.float32(0.22037973), np.float32(0.21914497), np.float32(0.22594048), np.float32(0.22097123), np.float32(0.22142065), np.float32(0.21519616), np.float32(0.20701347), np.float32(0.18662359), np.float32(0.16892883), np.float32(0.14613894), np.float32(0.12841927), np.float32(0.11379966), np.float32(0.10752177), np.float32(0.10565202), np.float32(0.10571286), np.float32(0.10566157), np.float32(0.10929932), np.float32(0.11697622), np.float32(0.1040496), np.float32(0.090526186), np.float32(0.0890362), np.float32(0.08814629), np.float32(0.064836994), np.float32(0.061826825), np.float32(0.058540616), np.float32(0.04382868), np.float32(0.042180084), np.float32(0.044168957), np.float32(0.046065982), np.float32(0.046198186), np.float32(0.044452917), np.float32(0.05013466), np.float32(0.052609302), np.float32(0.054950997), np.float32(0.056349326), np.float32(0.04861876), np.float32(0.046756517), np.float32(0.04000224), np.float32(0.03623845), np.float32(0.031781636), np.float32(0.027324328), np.float32(0.029225396), np.float32(0.030433612), np.float32(0.03248642), np.float32(0.038066395), np.float32(0.043444183), np.float32(0.051508382), np.float32(0.0587059), np.float32(0.065342955), np.float32(0.08284499), np.float32(0.09426847), np.float32(0.120288014), np.float32(0.16272062), np.float32(0.23393016), np.float32(0.2596201), np.float32(0.27348456), np.float32(0.293732), np.float32(0.32794914), np.float32(0.33936158), np.float32(0.36257854), np.float32(0.33604893), np.float32(0.32130933), np.float32(0.34070793), np.float32(0.34853697), np.float32(0.36395854), np.float32(0.35065597), np.float32(0.31188536), np.float32(0.2938161), np.float32(0.28862852), np.float32(0.26917166), np.float32(0.24384417), np.float32(0.24384417), np.float32(0.24384417), np.float32(0.18142794), np.float32(0.14472064), np.float32(0.13563229), np.float32(0.12166726), np.float32(0.09746816), np.float32(0.08032868), np.float32(0.074664585), np.float32(0.07027476), np.float32(0.06610567), np.float32(0.06990602), np.float32(0.07283776), np.float32(0.07367767), np.float32(0.08522194), np.float32(0.09110425), np.float32(0.08817137), np.float32(0.091809526), np.float32(0.093128435), np.float32(0.097619735), np.float32(0.104649924), np.float32(0.11441258), np.float32(0.11971991), np.float32(0.12483296), np.float32(0.11887758), np.float32(0.11030557), np.float32(0.10928576), np.float32(0.12313948), np.float32(0.119505756), np.float32(0.09589078), np.float32(0.09565411), np.float32(0.10373956), np.float32(0.09377402), np.float32(0.088547505), np.float32(0.08125313), np.float32(0.07368235), np.float32(0.074924886), np.float32(0.08557586), np.float32(0.08023602), np.float32(0.07533843), np.float32(0.07824598), np.float32(0.074232645), np.float32(0.07136753), np.float32(0.06744126), np.float32(0.07308804), np.float32(0.067640185), np.float32(0.0658184), np.float32(0.062715), np.float32(0.06188372), np.float32(0.063326776), np.float32(0.06355597), np.float32(0.06584218), np.float32(0.069713734), np.float32(0.075696066), np.float32(0.07680196), np.float32(0.081699036), np.float32(0.08587703), np.float32(0.08560412), np.float32(0.0861325), np.float32(0.091488265), np.float32(0.08859595), np.float32(0.080866225), np.float32(0.084302805), np.float32(0.10395474), np.float32(0.11427109), np.float32(0.13254471), np.float32(0.14845815), np.float32(0.15060155), np.float32(0.16295113), np.float32(0.16797976), np.float32(0.17196439), np.float32(0.1926821), np.float32(0.21095681), np.float32(0.22435346), np.float32(0.21438384), np.float32(0.21107954), np.float32(0.19424166), np.float32(0.19909114), np.float32(0.19693765), np.float32(0.19052297), np.float32(0.22269104), np.float32(0.25299788), np.float32(0.25655615), np.float32(0.2584665), np.float32(0.21906567), np.float32(0.22677493), np.float32(0.23109113), np.float32(0.2357505), np.float32(0.21733971), np.float32(0.18820244), np.float32(0.22394398), np.float32(0.28078535), np.float32(0.3019721), np.float32(0.37729216), np.float32(0.41473818), np.float32(0.4876262), np.float32(0.5129686), np.float32(0.53440964), np.float32(0.59573704), np.float32(0.6167357), np.float32(0.64950764), np.float32(0.65323657), np.float32(0.63399714), np.float32(0.63653636), np.float32(0.63969046), np.float32(0.68458587), np.float32(0.6747092), np.float32(0.7078788), np.float32(0.7745313), np.float32(0.77807236), np.float32(0.8303947), np.float32(0.831674), np.float32(0.8046519), np.float32(0.7806418), np.float32(0.7327758), np.float32(0.6365571), np.float32(0.56927305), np.float32(0.5156312), np.float32(0.5362212), np.float32(0.5274407), np.float32(0.67235017), np.float32(0.63906366)], 'MNKQINEPYVRLVTDEGHDVVERDVALARATELELDLVEVQSGNPPVCKLMDYNKEMYKNIYWRKSEPKRRIKRGLKEVRITHKIDKHDMQTKADTVKRLAERGYRVKCMAVVVPNEDTKKQNLAGLLSRLAALIDDFSIVESGPKIEAKQAYIVVRHSKFGPLKKGTGKKNVLEILNSSISKQSLEEEQSLNEADSDTVEDTDSETETELDSTDDFDQNQRVKAAPEVTNRYAATKQTNNGSENRYATTRPTNGPGVRRQFEPESQSQHQSQNPNNRRGDFSRRGPGESASGYGMFDPPKPNNDSQRDSRPVEVNRYQKGPRPQVPTSRGDYSRENTNMNPGGVRDKQAGFRR': [np.float32(0.3712416), np.float32(0.37108365), np.float32(0.3381132), np.float32(0.36064008), np.float32(0.41621515), np.float32(0.40731466), np.float32(0.3912535), np.float32(0.40304795), np.float32(0.43552586), np.float32(0.37409875), np.float32(0.35266963), np.float32(0.29443255), np.float32(0.2591652), np.float32(0.22667003), np.float32(0.22073081), np.float32(0.21605548), np.float32(0.21204202), np.float32(0.20487915), np.float32(0.17854898), np.float32(0.16755654), np.float32(0.1692256), np.float32(0.16521928), np.float32(0.17322339), np.float32(0.14910443), np.float32(0.1615983), np.float32(0.14694218), np.float32(0.14076018), np.float32(0.1370202), np.float32(0.121036865), np.float32(0.119604625), np.float32(0.12960453), np.float32(0.1384284), np.float32(0.15151647), np.float32(0.160808), np.float32(0.15555154), np.float32(0.14239632), np.float32(0.1357546), np.float32(0.15076093), np.float32(0.14980021), np.float32(0.14125891), np.float32(0.15966193), np.float32(0.15921701), np.float32(0.1671242), np.float32(0.17110325), np.float32(0.17166165), np.float32(0.17616577), np.float32(0.15816039), np.float32(0.16833153), np.float32(0.17396943), np.float32(0.16356075), np.float32(0.15878713), np.float32(0.14917365), np.float32(0.15720262), np.float32(0.15220869), np.float32(0.15104626), np.float32(0.14069313), np.float32(0.1374861), np.float32(0.13765989), np.float32(0.1526327), np.float32(0.15555635), np.float32(0.16114941), np.float32(0.15430082), np.float32(0.15605734), np.float32(0.16839015), np.float32(0.16520436), np.float32(0.19210665), np.float32(0.19563566), np.float32(0.17985816), np.float32(0.18207844), np.float32(0.1949041), np.float32(0.20907941), np.float32(0.2043384), np.float32(0.23501657), np.float32(0.2507945), np.float32(0.2814515), np.float32(0.3417816), np.float32(0.35833532), np.float32(0.37485036), np.float32(0.39217055), np.float32(0.42716742), np.float32(0.4139805), np.float32(0.40707913), np.float32(0.39163402), np.float32(0.36470398), np.float32(0.38035578), np.float32(0.30512753), np.float32(0.27828103), np.float32(0.22737291), np.float32(0.23144895), np.float32(0.18245582), np.float32(0.17608406), np.float32(0.20481576), np.float32(0.18368906), np.float32(0.18132633), np.float32(0.18597348), np.float32(0.17945401), np.float32(0.18267721), np.float32(0.16282967), np.float32(0.14183073), np.float32(0.12153422), np.float32(0.10290637), np.float32(0.09056998), np.float32(0.084614925), np.float32(0.07270774), np.float32(0.073618546), np.float32(0.08816574), np.float32(0.09022552), np.float32(0.0864858), np.float32(0.1114902), np.float32(0.12889138), np.float32(0.12770398), np.float32(0.11836031), np.float32(0.11754137), np.float32(0.1341255), np.float32(0.12587191), np.float32(0.10311023), np.float32(0.09218882), np.float32(0.09530632), np.float32(0.094729766), np.float32(0.08686744), np.float32(0.072011255), np.float32(0.080941424), np.float32(0.07575868), np.float32(0.07119402), np.float32(0.07645107), np.float32(0.089549236), np.float32(0.09692899), np.float32(0.09979599), np.float32(0.09149544), np.float32(0.076691724), np.float32(0.0718961), np.float32(0.06652002), np.float32(0.06618485), np.float32(0.06889248), np.float32(0.06840824), np.float32(0.068750374), np.float32(0.08047916), np.float32(0.081960194), np.float32(0.08568731), np.float32(0.089349866), np.float32(0.09666619), np.float32(0.08613462), np.float32(0.08132406), np.float32(0.08477937), np.float32(0.081254326), np.float32(0.07813435), np.float32(0.082650244), np.float32(0.089202605), np.float32(0.09008244), np.float32(0.093738), np.float32(0.09987887), np.float32(0.110397965), np.float32(0.118232794), np.float32(0.13880503), np.float32(0.14935887), np.float32(0.15605144), np.float32(0.16445637), np.float32(0.17030975), np.float32(0.15561135), np.float32(0.18598986), np.float32(0.19569892), np.float32(0.18524742), np.float32(0.19350111), np.float32(0.23651692), np.float32(0.27629837), np.float32(0.27042744), np.float32(0.33308542), np.float32(0.3747135), np.float32(0.41490048), np.float32(0.39931515), np.float32(0.4108568), np.float32(0.48936862), np.float32(0.4757559), np.float32(0.46302465), np.float32(0.48561627), np.float32(0.5122532), np.float32(0.541323), np.float32(0.5408544), np.float32(0.5345057), np.float32(0.55345345), np.float32(0.5698774), np.float32(0.6165782), np.float32(0.6548851), np.float32(0.7207519), np.float32(0.7696206), np.float32(0.8000792), np.float32(0.8502709), np.float32(0.86751914), np.float32(0.87522876), np.float32(0.8883143), np.float32(0.8960989), np.float32(0.898638), np.float32(0.9181696), np.float32(0.9339221), np.float32(0.9454262), np.float32(0.9514175), np.float32(0.95623237), np.float32(0.959932), np.float32(0.9638441), np.float32(0.9666326), np.float32(0.96915215), np.float32(0.9703537), np.float32(0.97314745), np.float32(0.9756554), np.float32(0.9764033), np.float32(0.9771467), np.float32(0.9760477), np.float32(0.9759923), np.float32(0.9758041), np.float32(0.9755317), np.float32(0.9750376), np.float32(0.9757002), np.float32(0.97521347), np.float32(0.97542506), np.float32(0.974813), np.float32(0.97401726), np.float32(0.97386837), np.float32(0.97407144), np.float32(0.97369057), np.float32(0.97367597), np.float32(0.97396), np.float32(0.9745909), np.float32(0.9742333), np.float32(0.97263813), np.float32(0.9719725), np.float32(0.97187996), np.float32(0.97295815), np.float32(0.9722693), np.float32(0.972551), np.float32(0.971772), np.float32(0.9723974), np.float32(0.97054917), np.float32(0.97050685), np.float32(0.97025687), np.float32(0.9700427), np.float32(0.9718078), np.float32(0.9716603), np.float32(0.9727721), np.float32(0.97385526), np.float32(0.9756124), np.float32(0.9750421), np.float32(0.9756149), np.float32(0.97630376), np.float32(0.9765885), np.float32(0.9773258), np.float32(0.97725517), np.float32(0.97815245), np.float32(0.9786155), np.float32(0.97889817), np.float32(0.97868276), np.float32(0.97865), np.float32(0.9788953), np.float32(0.97864693), np.float32(0.9786638), np.float32(0.9784701), np.float32(0.9787602), np.float32(0.97830474), np.float32(0.9785106), np.float32(0.97859544), np.float32(0.9789281), np.float32(0.97915524), np.float32(0.9796326), np.float32(0.979603), np.float32(0.9794478), np.float32(0.9789721), np.float32(0.9785911), np.float32(0.9782503), np.float32(0.9785645), np.float32(0.97827405), np.float32(0.97793907), np.float32(0.97810876), np.float32(0.97742635), np.float32(0.97828), np.float32(0.97926795), np.float32(0.97832483), np.float32(0.97919834), np.float32(0.97978336), np.float32(0.9798415), np.float32(0.9803663), np.float32(0.98051065), np.float32(0.98129386), np.float32(0.9812835), np.float32(0.98169553), np.float32(0.9816124), np.float32(0.9825608), np.float32(0.9829102), np.float32(0.98269814), np.float32(0.9831519), np.float32(0.98254323), np.float32(0.98215324), np.float32(0.98220783), np.float32(0.98187053), np.float32(0.9823621), np.float32(0.98255056), np.float32(0.98160124), np.float32(0.98198557), np.float32(0.9816009), np.float32(0.98167473), np.float32(0.9813255), np.float32(0.98124045), np.float32(0.98080117), np.float32(0.98048866), np.float32(0.9808868), np.float32(0.98068774), np.float32(0.98048866), np.float32(0.9805696), np.float32(0.9801134), np.float32(0.98041844), np.float32(0.98047626), np.float32(0.9797948), np.float32(0.9802005), np.float32(0.9808802), np.float32(0.9800587), np.float32(0.97987056), np.float32(0.9799242), np.float32(0.97957486), np.float32(0.97965014), np.float32(0.97911626), np.float32(0.9798545), np.float32(0.9793596), np.float32(0.97914404), np.float32(0.97879535), np.float32(0.9785847), np.float32(0.97821987), np.float32(0.9789574), np.float32(0.97880006), np.float32(0.9789702), np.float32(0.97984755), np.float32(0.98061293), np.float32(0.98036826), np.float32(0.98035425), np.float32(0.9805242), np.float32(0.9794707), np.float32(0.97967315), np.float32(0.97925013), np.float32(0.9787876), np.float32(0.9785351), np.float32(0.9785106), np.float32(0.97767293), np.float32(0.9779373), np.float32(0.9782762), np.float32(0.9788098), np.float32(0.978309), np.float32(0.9770743), np.float32(0.97620654), np.float32(0.9744207), np.float32(0.97368944), np.float32(0.9719639), np.float32(0.9728233), np.float32(0.9715579), np.float32(0.96802527), np.float32(0.96752286), np.float32(0.97040075), np.float32(0.9727402)], 'MEAMLQANNATVPAREVLEALAQKFSTSPERSGKFVVQMKQVWNWFQNRRYAIRARRVPGKQNTSALSRDDSAVPKNVAQAAQLQHPQPQHPQSQHPQQQHLQPQHTQPQHPQLQQPQLQHPQPHLQPQHPQPQQHLQPQHPQPQPAPLATLRNVPEAPIHLPASAGSVADSTPTEFEAKSARDGAWYDVASFLSHRNLETGDPEVLVRFAGFGAEEDEWVDIRRHVRQRSLPCESSECVAVLPGDLVLCFQEGKEQALYFDAHVLDSQRRRHDIRGCRCRFLVRYDHDQSEEIVPLRKVCRRPETDHRLQLLHALNDSATAKQLKAGIEPRTASSLRVYPPPEVTERQLQKEEYVDVIPVVPATSNSNLVAGSDTKIQQPNGSEIEDAAPVKISDSLQGSGVQLLEAPGLITTVIQKDPITPLGKNTATEDAVDEAATNIRGNQLDAVLNDVDVHEADTNIEGHPNVTQETNDVLIKAATNIEEDINGTSENDAMFNEDVANTVEDMNGSPEDEAVLNEDAGNAEDQAVLNEDARNLEDGAVSNEDAGNVEGDTNGMLEDGTVLYEDGANIEGNTNGMVEDVVLLNENVTGTSTTADQ': [np.float32(0.4800882), np.float32(0.43546483), np.float32(0.4367208), np.float32(0.5110593), np.float32(0.48511183), np.float32(0.4514859), np.float32(0.40973008), np.float32(0.39294657), np.float32(0.35693884), np.float32(0.29347458), np.float32(0.2928496), np.float32(0.28310752), np.float32(0.2820382), np.float32(0.28600046), np.float32(0.33564723), np.float32(0.3705937), np.float32(0.39517793), np.float32(0.39557907), np.float32(0.4085862), np.float32(0.40058106), np.float32(0.3619425), np.float32(0.3398641), np.float32(0.33473414), np.float32(0.31912905), np.float32(0.33220893), np.float32(0.33493772), np.float32(0.34144738), np.float32(0.3089956), np.float32(0.30150864), np.float32(0.32234794), np.float32(0.32268158), np.float32(0.31691167), np.float32(0.33043426), np.float32(0.3635115), np.float32(0.34902215), np.float32(0.34188315), np.float32(0.3174557), np.float32(0.33379135), np.float32(0.32015806), np.float32(0.30269304), np.float32(0.3094565), np.float32(0.2834457), np.float32(0.27632165), np.float32(0.28054872), np.float32(0.3018757), np.float32(0.3242541), np.float32(0.31546077), np.float32(0.3612306), np.float32(0.40017968), np.float32(0.47705427), np.float32(0.55473185), np.float32(0.6187025), np.float32(0.6626238), np.float32(0.70308185), np.float32(0.73021376), np.float32(0.76455337), np.float32(0.78461885), np.float32(0.8145304), np.float32(0.8531953), np.float32(0.869811), np.float32(0.877202), np.float32(0.8856638), np.float32(0.89519954), np.float32(0.9017626), np.float32(0.91253483), np.float32(0.9224941), np.float32(0.9294073), np.float32(0.9370539), np.float32(0.9467518), np.float32(0.95050836), np.float32(0.95152056), np.float32(0.9575761), np.float32(0.9595573), np.float32(0.95940274), np.float32(0.96305096), np.float32(0.9673917), np.float32(0.9692462), np.float32(0.9690699), np.float32(0.96958846), np.float32(0.9698627), np.float32(0.97284037), np.float32(0.97390026), np.float32(0.9746975), np.float32(0.9754337), np.float32(0.97784936), np.float32(0.9786493), np.float32(0.979924), np.float32(0.98030794), np.float32(0.9810478), np.float32(0.9814818), np.float32(0.9822927), np.float32(0.98225856), np.float32(0.98219633), np.float32(0.98259467), np.float32(0.9829153), np.float32(0.98389614), np.float32(0.9843568), np.float32(0.98425806), np.float32(0.9841082), np.float32(0.9841516), np.float32(0.9843396), np.float32(0.9844252), np.float32(0.98494613), np.float32(0.9853955), np.float32(0.9853306), np.float32(0.9847056), np.float32(0.9853175), np.float32(0.98530525), np.float32(0.9853806), np.float32(0.9854961), np.float32(0.9852702), np.float32(0.9855591), np.float32(0.9858068), np.float32(0.9861077), np.float32(0.98567593), np.float32(0.98630804), np.float32(0.98634607), np.float32(0.9864313), np.float32(0.98682505), np.float32(0.98671746), np.float32(0.9866698), np.float32(0.9866443), np.float32(0.9866262), np.float32(0.98648965), np.float32(0.9869174), np.float32(0.9869933), np.float32(0.9866273), np.float32(0.98655975), np.float32(0.98679906), np.float32(0.98746514), np.float32(0.98766965), np.float32(0.9875053), np.float32(0.98703915), np.float32(0.986907), np.float32(0.9870472), np.float32(0.986937), np.float32(0.9867997), np.float32(0.98672557), np.float32(0.9858029), np.float32(0.9851657), np.float32(0.9854434), np.float32(0.98530096), np.float32(0.98473823), np.float32(0.98427975), np.float32(0.9833208), np.float32(0.983778), np.float32(0.98374116), np.float32(0.98318166), np.float32(0.98325646), np.float32(0.9823611), np.float32(0.9824097), np.float32(0.98314744), np.float32(0.9831988), np.float32(0.9828752), np.float32(0.9828038), np.float32(0.9824911), np.float32(0.9823424), np.float32(0.9822854), np.float32(0.98200756), np.float32(0.9823512), np.float32(0.98160857), np.float32(0.9806411), np.float32(0.9805942), np.float32(0.97992593), np.float32(0.97881365), np.float32(0.9777002), np.float32(0.9778131), np.float32(0.973082), np.float32(0.9717513), np.float32(0.96626806), np.float32(0.96062976), np.float32(0.95844287), np.float32(0.9452698), np.float32(0.92370147), np.float32(0.89606965), np.float32(0.88392174), np.float32(0.84600174), np.float32(0.79900056), np.float32(0.7463846), np.float32(0.6949099), np.float32(0.66808075), np.float32(0.620517), np.float32(0.52830184), np.float32(0.51090735), np.float32(0.52541065), np.float32(0.5112679), np.float32(0.53135926), np.float32(0.433713), np.float32(0.39023563), np.float32(0.3290238), np.float32(0.26555344), np.float32(0.21880066), np.float32(0.2011342), np.float32(0.19509138), np.float32(0.18325709), np.float32(0.16929613), np.float32(0.13823141), np.float32(0.12781222), np.float32(0.12932873), np.float32(0.11104246), np.float32(0.118051365), np.float32(0.11774262), np.float32(0.116586454), np.float32(0.13046204), np.float32(0.1751594), np.float32(0.19209214), np.float32(0.19952923), np.float32(0.20335767), np.float32(0.19744527), np.float32(0.16222697), np.float32(0.14417414), np.float32(0.13006848), np.float32(0.108829565), np.float32(0.09727851), np.float32(0.09242034), np.float32(0.07596722), np.float32(0.074412934), np.float32(0.073470585), np.float32(0.083569854), np.float32(0.08556765), np.float32(0.08657392), np.float32(0.099607), np.float32(0.10949776), np.float32(0.124861516), np.float32(0.14820924), np.float32(0.15703085), np.float32(0.15789613), np.float32(0.13312562), np.float32(0.1137448), np.float32(0.10668584), np.float32(0.09630626), np.float32(0.09294587), np.float32(0.098705225), np.float32(0.09358924), np.float32(0.09085098), np.float32(0.09087526), np.float32(0.08385366), np.float32(0.07959833), np.float32(0.07318566), np.float32(0.07470098), np.float32(0.084905066), np.float32(0.08552897), np.float32(0.080955975), np.float32(0.10187647), np.float32(0.14108773), np.float32(0.121026054), np.float32(0.10759449), np.float32(0.08483124), np.float32(0.07220147), np.float32(0.06589949), np.float32(0.06277382), np.float32(0.068096384), np.float32(0.06782003), np.float32(0.06909935), np.float32(0.0652251), np.float32(0.07747574), np.float32(0.077500656), np.float32(0.07786898), np.float32(0.08225709), np.float32(0.09062339), np.float32(0.11525142), np.float32(0.12599353), np.float32(0.13911209), np.float32(0.15028714), np.float32(0.15630332), np.float32(0.14469534), np.float32(0.13985665), np.float32(0.12383283), np.float32(0.10576927), np.float32(0.111891955), np.float32(0.113443896), np.float32(0.10946906), np.float32(0.10562497), np.float32(0.11044278), np.float32(0.10051931), np.float32(0.10762487), np.float32(0.11200952), np.float32(0.11877383), np.float32(0.13122094), np.float32(0.11665037), np.float32(0.12833565), np.float32(0.12648056), np.float32(0.13078353), np.float32(0.12236028), np.float32(0.11229056), np.float32(0.113677025), np.float32(0.10770383), np.float32(0.114507765), np.float32(0.11046774), np.float32(0.1077032), np.float32(0.12719767), np.float32(0.1376176), np.float32(0.17106964), np.float32(0.21537933), np.float32(0.26752278), np.float32(0.3173678), np.float32(0.32603416), np.float32(0.34237546), np.float32(0.34179112), np.float32(0.30586395), np.float32(0.25340444), np.float32(0.23543301), np.float32(0.20229857), np.float32(0.18403536), np.float32(0.16189323), np.float32(0.15711513), np.float32(0.15889028), np.float32(0.1728053), np.float32(0.18044955), np.float32(0.17769016), np.float32(0.20550236), np.float32(0.22668414), np.float32(0.26351917), np.float32(0.32447115), np.float32(0.37176678), np.float32(0.43353054), np.float32(0.45345375), np.float32(0.48509336), np.float32(0.5083274), np.float32(0.5315874), np.float32(0.5478415), np.float32(0.5709823), np.float32(0.5874309), np.float32(0.5830689), np.float32(0.64263904), np.float32(0.6120818), np.float32(0.65071374), np.float32(0.7248982), np.float32(0.72930807), np.float32(0.7603426), np.float32(0.7894252), np.float32(0.8161452), np.float32(0.8356494), np.float32(0.84562343), np.float32(0.8697993), np.float32(0.8939136), np.float32(0.906902), np.float32(0.914443), np.float32(0.92218673), np.float32(0.93642515), np.float32(0.94830614), np.float32(0.9594349), np.float32(0.9589806), np.float32(0.9663418), np.float32(0.967388), np.float32(0.96688396), np.float32(0.9664029), np.float32(0.96796083), np.float32(0.96752095), np.float32(0.96871734), np.float32(0.9669533), np.float32(0.96565676), np.float32(0.96542394), np.float32(0.9665238), np.float32(0.9656735), np.float32(0.9660446), np.float32(0.9649082), np.float32(0.96382916), np.float32(0.9628321), np.float32(0.96193326), np.float32(0.95939213), np.float32(0.9487726), np.float32(0.9482161), np.float32(0.9554344), np.float32(0.9514125), np.float32(0.9562702), np.float32(0.961743), np.float32(0.95730555), np.float32(0.94973636), np.float32(0.951392), np.float32(0.96292657), np.float32(0.9674046), np.float32(0.968135), np.float32(0.97045857), np.float32(0.9732689), np.float32(0.97372794), np.float32(0.9745224), np.float32(0.97493976), np.float32(0.97443116), np.float32(0.97405064), np.float32(0.9760315), np.float32(0.9762784), np.float32(0.97488695), np.float32(0.9748252), np.float32(0.97358626), np.float32(0.97320867), np.float32(0.97057086), np.float32(0.9700205), np.float32(0.9707168), np.float32(0.9690915), np.float32(0.96738505), np.float32(0.96399605), np.float32(0.96529496), np.float32(0.96471876), np.float32(0.95725715), np.float32(0.9602724), np.float32(0.9611936), np.float32(0.9586546), np.float32(0.9566995), np.float32(0.9581501), np.float32(0.9576179), np.float32(0.95472085), np.float32(0.94919556), np.float32(0.93914443), np.float32(0.92893547), np.float32(0.937152), np.float32(0.9438325), np.float32(0.9457768), np.float32(0.9480122), np.float32(0.955963), np.float32(0.9499912), np.float32(0.9561595), np.float32(0.95942944), np.float32(0.9580211), np.float32(0.9617112), np.float32(0.96148425), np.float32(0.9584748), np.float32(0.96184886), np.float32(0.96120864), np.float32(0.961774), np.float32(0.9632267), np.float32(0.95882714), np.float32(0.9596049), np.float32(0.9590321), np.float32(0.9596923), np.float32(0.958741), np.float32(0.9599338), np.float32(0.9626922), np.float32(0.961178), np.float32(0.9615203), np.float32(0.9584022), np.float32(0.9553329), np.float32(0.948233), np.float32(0.946408), np.float32(0.94482434), np.float32(0.9362219), np.float32(0.91417074), np.float32(0.90399337), np.float32(0.87952864), np.float32(0.8744903), np.float32(0.8898483), np.float32(0.8789739), np.float32(0.87197685), np.float32(0.86737615), np.float32(0.857087), np.float32(0.88236713), np.float32(0.88769484), np.float32(0.8925157), np.float32(0.8919138), np.float32(0.91330683), np.float32(0.9278424), np.float32(0.9306778), np.float32(0.9337167), np.float32(0.9426088), np.float32(0.9352029), np.float32(0.945572), np.float32(0.9539793), np.float32(0.95175105), np.float32(0.9544078), np.float32(0.9541362), np.float32(0.9585712), np.float32(0.95863307), np.float32(0.95872164), np.float32(0.9602187), np.float32(0.96083957), np.float32(0.95982945), np.float32(0.96204364), np.float32(0.9596357), np.float32(0.9580446), np.float32(0.95681965), np.float32(0.95319957), np.float32(0.9505963), np.float32(0.94708806), np.float32(0.9431222), np.float32(0.93244666), np.float32(0.9250288), np.float32(0.93086475), np.float32(0.9202651), np.float32(0.92035025), np.float32(0.8968489), np.float32(0.8837404), np.float32(0.89099205), np.float32(0.8861101), np.float32(0.89356476), np.float32(0.90064496), np.float32(0.8998756), np.float32(0.9074682), np.float32(0.91430205), np.float32(0.9197415), np.float32(0.9263847), np.float32(0.9290944), np.float32(0.93864566), np.float32(0.94565475), np.float32(0.94672644), np.float32(0.9446722), np.float32(0.9491519), np.float32(0.9554984), np.float32(0.95993644), np.float32(0.95767677), np.float32(0.95491), np.float32(0.94709724), np.float32(0.9496533), np.float32(0.9520726), np.float32(0.9549988), np.float32(0.9603323), np.float32(0.95827925), np.float32(0.9609862), np.float32(0.96262455), np.float32(0.9630633), np.float32(0.9651661), np.float32(0.96528304), np.float32(0.9668692), np.float32(0.96798587), np.float32(0.9680269), np.float32(0.96779877), np.float32(0.9630434), np.float32(0.9637462), np.float32(0.96181244), np.float32(0.9617442), np.float32(0.9592168), np.float32(0.9543587), np.float32(0.9391526), np.float32(0.94049925), np.float32(0.93496084), np.float32(0.9403587), np.float32(0.9393438), np.float32(0.9427146), np.float32(0.94471633), np.float32(0.9443594), np.float32(0.94160306), np.float32(0.9453687), np.float32(0.9488956), np.float32(0.94485587), np.float32(0.9473361), np.float32(0.94929224), np.float32(0.9547828), np.float32(0.95569336), np.float32(0.9600244), np.float32(0.9648445), np.float32(0.96572256), np.float32(0.9657847), np.float32(0.9628647), np.float32(0.96613854), np.float32(0.97152), np.float32(0.97602695), np.float32(0.9788608), np.float32(0.9798441), np.float32(0.9807114), np.float32(0.9804843), np.float32(0.98107785), np.float32(0.98014945), np.float32(0.9792667), np.float32(0.9790644), np.float32(0.97794706), np.float32(0.9766003), np.float32(0.97278273), np.float32(0.9734633), np.float32(0.9709491), np.float32(0.97193784), np.float32(0.971245), np.float32(0.969057), np.float32(0.96739566), np.float32(0.9647785), np.float32(0.9624843), np.float32(0.9622509), np.float32(0.9674622), np.float32(0.9667185), np.float32(0.96726334), np.float32(0.9658322), np.float32(0.9665562), np.float32(0.96719855), np.float32(0.9649891), np.float32(0.961556), np.float32(0.9618853), np.float32(0.96315485), np.float32(0.9607764), np.float32(0.9577975), np.float32(0.9568076), np.float32(0.9559255), np.float32(0.95528024), np.float32(0.9509908), np.float32(0.95122004), np.float32(0.9494233), np.float32(0.9452571), np.float32(0.9478983), np.float32(0.94519526), np.float32(0.9465003), np.float32(0.94694877), np.float32(0.9470717), np.float32(0.9606549), np.float32(0.94611174), np.float32(0.9436579), np.float32(0.9407967), np.float32(0.93083256), np.float32(0.931492), np.float32(0.93327135), np.float32(0.92304426), np.float32(0.9173049), np.float32(0.9244711)], 'MMEEEELEFVEELEAVLQLTPEVQLAIEQVFPSQDPLDRADFNAVEYINTLFPTEQSLANIDEVVNKIRLKIRRLDDNIRTVVRGQTNVGQDGRQVKEITRDIKQLDHAKRHLTTSITTLNHLHMLAGGVDSLEAMTRRRQYGEVANLLQGVMNVLEHFHKYMGIPQIRQLSERVKAAQTELGQQILADFEEAFPSQGTKRPGGPSNVLRDACLVANILDPRVKQEIIKKFIKQHLSEYLVLFQENQDVAWLDKIDRRYAWIKRQLVDYEEKYGRMFPREWYMTERIAVEFCHVTRTELAKIMRTRAKEIEVKLLLFAIQRTTNFEGFLAKRFSGCTLTDGSLPKKPKAPDNPFHGLVSKCFEPHLYVYIESQDKNLGELIDRFVADFKAQGPPKPNTDEGGAVLPSCADLFVYYKKCMVQCSQLSTGEPMIALTTIFQKYLREYAWKILSGNLPKTTTSSGGLTISSLLKEKEGSEAAKFTLEELCLLCSILSTAEYCLATTQQLEEKLKEKVDVSLTERINLTGEMDTFSTVISSSIQLLVQDLDAACDPALTAMSKMQWQNVEHVGDQSPYVTSVILHIKQNVPIIRDNLASTRKYFTQFCIKFANSFIPKFITHLFKCKPISMVGAEQVRWT': [np.float32(0.6436744), np.float32(0.6506985), np.float32(0.61651045), np.float32(0.60299104), np.float32(0.5744122), np.float32(0.5510585), np.float32(0.6096798), np.float32(0.5590551), np.float32(0.5522909), np.float32(0.61240584), np.float32(0.60573286), np.float32(0.56503356), np.float32(0.59099823), np.float32(0.49757412), np.float32(0.39648798), np.float32(0.32853848), np.float32(0.32954636), np.float32(0.30515242), np.float32(0.26610318), np.float32(0.26956788), np.float32(0.2637704), np.float32(0.27653453), np.float32(0.28277627), np.float32(0.26995355), np.float32(0.3106133), np.float32(0.34474775), np.float32(0.3378714), np.float32(0.3308428), np.float32(0.32170114), np.float32(0.36532995), np.float32(0.3346814), np.float32(0.37476668), np.float32(0.36122203), np.float32(0.31369594), np.float32(0.28994733), np.float32(0.28841034), np.float32(0.2909194), np.float32(0.2297182), np.float32(0.28789067), np.float32(0.32087046), np.float32(0.31662187), np.float32(0.30034554), np.float32(0.3097642), np.float32(0.3468491), np.float32(0.34157038), np.float32(0.3363633), np.float32(0.33345255), np.float32(0.329298), np.float32(0.3105453), np.float32(0.28370154), np.float32(0.28203028), np.float32(0.2663981), np.float32(0.24839982), np.float32(0.21078472), np.float32(0.20186993), np.float32(0.20393698), np.float32(0.19449882), np.float32(0.18226443), np.float32(0.19656499), np.float32(0.16633394), np.float32(0.14523052), np.float32(0.14503339), np.float32(0.14549004), np.float32(0.13947426), np.float32(0.13822022), np.float32(0.13437407), np.float32(0.13115458), np.float32(0.107704945), np.float32(0.10533214), np.float32(0.10686448), np.float32(0.11179144), np.float32(0.107800946), np.float32(0.10674021), np.float32(0.1115404), np.float32(0.11298821), np.float32(0.123921424), np.float32(0.16224791), np.float32(0.17900206), np.float32(0.1773031), np.float32(0.20001526), np.float32(0.22992148), np.float32(0.24654892), np.float32(0.30709943), np.float32(0.3215867), np.float32(0.31933156), np.float32(0.31457856), np.float32(0.30555272), np.float32(0.28375608), np.float32(0.27469593), np.float32(0.28649887), np.float32(0.2829626), np.float32(0.25971037), np.float32(0.2721728), np.float32(0.2799618), np.float32(0.27928865), np.float32(0.2734536), np.float32(0.2792784), np.float32(0.27969235), np.float32(0.2671284), np.float32(0.27977064), np.float32(0.2796643), np.float32(0.21960813), np.float32(0.21419942), np.float32(0.22222161), np.float32(0.20617756), np.float32(0.20709021), np.float32(0.20021026), np.float32(0.20217033), np.float32(0.20964622), np.float32(0.20431593), np.float32(0.21083501), np.float32(0.20454448), np.float32(0.20766315), np.float32(0.21120852), np.float32(0.20126288), np.float32(0.1988123), np.float32(0.19980271), np.float32(0.19164082), np.float32(0.17647138), np.float32(0.19134825), np.float32(0.18650854), np.float32(0.19396104), np.float32(0.19212477), np.float32(0.16873814), np.float32(0.15667865), np.float32(0.15258744), np.float32(0.16267347), np.float32(0.17297645), np.float32(0.19721062), np.float32(0.16916287), np.float32(0.16429335), np.float32(0.17493285), np.float32(0.17600873), np.float32(0.13363738), np.float32(0.14244267), np.float32(0.15375622), np.float32(0.12929647), np.float32(0.12279296), np.float32(0.1318872), np.float32(0.1323785), np.float32(0.10933402), np.float32(0.08182567), np.float32(0.086293295), np.float32(0.07274959), np.float32(0.06370137), np.float32(0.06859456), np.float32(0.06489123), np.float32(0.058658924), np.float32(0.054389216), np.float32(0.06251703), np.float32(0.060593564), np.float32(0.055695053), np.float32(0.052412886), np.float32(0.05325505), np.float32(0.058295548), np.float32(0.058069605), np.float32(0.054503646), np.float32(0.063522205), np.float32(0.06898943), np.float32(0.06181526), np.float32(0.06191547), np.float32(0.0745968), np.float32(0.072404616), np.float32(0.06802914), np.float32(0.07806924), np.float32(0.08947546), np.float32(0.08382694), np.float32(0.09182708), np.float32(0.10728108), np.float32(0.11436808), np.float32(0.10531929), np.float32(0.107283294), np.float32(0.11646442), np.float32(0.11058167), np.float32(0.102548555), np.float32(0.10432527), np.float32(0.11155562), np.float32(0.112219825), np.float32(0.09571589), np.float32(0.09436965), np.float32(0.114191), np.float32(0.10235065), np.float32(0.08880982), np.float32(0.1114989), np.float32(0.12936659), np.float32(0.13332896), np.float32(0.14148483), np.float32(0.16572769), np.float32(0.18768893), np.float32(0.19050214), np.float32(0.21739615), np.float32(0.23378417), np.float32(0.23486339), np.float32(0.26039588), np.float32(0.29734063), np.float32(0.31967896), np.float32(0.29231715), np.float32(0.24070767), np.float32(0.2903784), np.float32(0.31912285), np.float32(0.26876903), np.float32(0.2666621), np.float32(0.2738128), np.float32(0.2704916), np.float32(0.23785026), np.float32(0.2797622), np.float32(0.30988637), np.float32(0.29767686), np.float32(0.25527358), np.float32(0.23535104), np.float32(0.23853312), np.float32(0.23060802), np.float32(0.17420413), np.float32(0.14195968), np.float32(0.1410619), np.float32(0.12607825), np.float32(0.09334187), np.float32(0.082389064), np.float32(0.08692871), np.float32(0.072747454), np.float32(0.06278736), np.float32(0.071373045), np.float32(0.07327579), np.float32(0.06962355), np.float32(0.06756015), np.float32(0.07158421), np.float32(0.079643935), np.float32(0.07075615), np.float32(0.068173975), np.float32(0.06446007), np.float32(0.0635853), np.float32(0.062019046), np.float32(0.06271877), np.float32(0.06530637), np.float32(0.061599992), np.float32(0.06844183), np.float32(0.0737399), np.float32(0.06782287), np.float32(0.060108267), np.float32(0.061933834), np.float32(0.07112899), np.float32(0.07338748), np.float32(0.069032475), np.float32(0.06805155), np.float32(0.08275638), np.float32(0.084745005), np.float32(0.07643671), np.float32(0.073752604), np.float32(0.08212444), np.float32(0.0787069), np.float32(0.06703493), np.float32(0.07827357), np.float32(0.09837012), np.float32(0.08875053), np.float32(0.08443825), np.float32(0.09435319), np.float32(0.093088776), np.float32(0.07901813), np.float32(0.07150517), np.float32(0.07613219), np.float32(0.088142075), np.float32(0.087547824), np.float32(0.09017564), np.float32(0.09841998), np.float32(0.112921625), np.float32(0.10904278), np.float32(0.109970234), np.float32(0.12264836), np.float32(0.1202427), np.float32(0.10608927), np.float32(0.106554575), np.float32(0.10735001), np.float32(0.099233575), np.float32(0.104804926), np.float32(0.11309138), np.float32(0.105615675), np.float32(0.089701146), np.float32(0.09127324), np.float32(0.10284866), np.float32(0.09461576), np.float32(0.08791713), np.float32(0.10536108), np.float32(0.095020324), np.float32(0.083659634), np.float32(0.0730097), np.float32(0.079951935), np.float32(0.07710565), np.float32(0.05878122), np.float32(0.06030264), np.float32(0.067598745), np.float32(0.0630963), np.float32(0.053335574), np.float32(0.0556039), np.float32(0.058663335), np.float32(0.060912244), np.float32(0.059661422), np.float32(0.065264076), np.float32(0.06537919), np.float32(0.06371683), np.float32(0.06475709), np.float32(0.06566828), np.float32(0.069825985), np.float32(0.065571934), np.float32(0.066619046), np.float32(0.06842415), np.float32(0.06434261), np.float32(0.05515803), np.float32(0.053156517), np.float32(0.0526314), np.float32(0.04886486), np.float32(0.048251145), np.float32(0.055933487), np.float32(0.06603806), np.float32(0.059460174), np.float32(0.071252), np.float32(0.077136606), np.float32(0.067653716), np.float32(0.055893265), np.float32(0.054191303), np.float32(0.057423476), np.float32(0.05098612), np.float32(0.045447838), np.float32(0.050163876), np.float32(0.051858313), np.float32(0.05335268), np.float32(0.052731525), np.float32(0.056007434), np.float32(0.063826606), np.float32(0.07346231), np.float32(0.088690154), np.float32(0.1020395), np.float32(0.13821386), np.float32(0.16760384), np.float32(0.18323375), np.float32(0.19492708), np.float32(0.20389593), np.float32(0.241243), np.float32(0.25888935), np.float32(0.27064922), np.float32(0.2881667), np.float32(0.285768), np.float32(0.30951428), np.float32(0.3204075), np.float32(0.30243877), np.float32(0.29043508), np.float32(0.28727755), np.float32(0.2820214), np.float32(0.27176213), np.float32(0.28409785), np.float32(0.3052794), np.float32(0.30394834), np.float32(0.2971175), np.float32(0.24731861), np.float32(0.24490118), np.float32(0.22052397), np.float32(0.19793159), np.float32(0.14510459), np.float32(0.09520221), np.float32(0.07876908), np.float32(0.06918091), np.float32(0.05768735), np.float32(0.05597662), np.float32(0.05408073), np.float32(0.05302203), np.float32(0.053621545), np.float32(0.044720158), np.float32(0.042979818), np.float32(0.044966944), np.float32(0.042409096), np.float32(0.03947766), np.float32(0.042786546), np.float32(0.045412872), np.float32(0.039351217), np.float32(0.038838107), np.float32(0.042822372), np.float32(0.04129296), np.float32(0.03909464), np.float32(0.044405647), np.float32(0.056019295), np.float32(0.06487571), np.float32(0.07520493), np.float32(0.09596965), np.float32(0.1081235), np.float32(0.11792414), np.float32(0.1359806), np.float32(0.14714499), np.float32(0.16197361), np.float32(0.16922507), np.float32(0.18737477), np.float32(0.20572908), np.float32(0.22172394), np.float32(0.226884), np.float32(0.23672725), np.float32(0.25322035), np.float32(0.23810579), np.float32(0.2227893), np.float32(0.22136474), np.float32(0.2238487), np.float32(0.22397819), np.float32(0.19539317), np.float32(0.18417333), np.float32(0.16581091), np.float32(0.15646115), np.float32(0.1415212), np.float32(0.12825614), np.float32(0.13097832), np.float32(0.09269284), np.float32(0.073684566), np.float32(0.06456054), np.float32(0.056094643), np.float32(0.043638356), np.float32(0.039007563), np.float32(0.035910614), np.float32(0.03601906), np.float32(0.03683082), np.float32(0.038157146), np.float32(0.044257607), np.float32(0.05226433), np.float32(0.049632754), np.float32(0.050233297), np.float32(0.051750757), np.float32(0.050178092), np.float32(0.04524263), np.float32(0.04713583), np.float32(0.052447997), np.float32(0.048715957), np.float32(0.045244236), np.float32(0.04681537), np.float32(0.04947125), np.float32(0.04222634), np.float32(0.040711693), np.float32(0.045200422), np.float32(0.04652658), np.float32(0.039937407), np.float32(0.040021595), np.float32(0.04032639), np.float32(0.040015724), np.float32(0.037096675), np.float32(0.034892935), np.float32(0.036037747), np.float32(0.034929574), np.float32(0.036475983), np.float32(0.036658276), np.float32(0.040632445), np.float32(0.04572168), np.float32(0.04970006), np.float32(0.05607847), np.float32(0.066807866), np.float32(0.07720168), np.float32(0.08660545), np.float32(0.10147805), np.float32(0.115184486), np.float32(0.12956807), np.float32(0.13935234), np.float32(0.15485199), np.float32(0.16486564), np.float32(0.17421935), np.float32(0.18045485), np.float32(0.2006099), np.float32(0.23118103), np.float32(0.26434985), np.float32(0.35503718), np.float32(0.45567283), np.float32(0.45706156), np.float32(0.43685123), np.float32(0.50704384), np.float32(0.51320684), np.float32(0.43100443), np.float32(0.31302744), np.float32(0.27469924), np.float32(0.18927445), np.float32(0.1534955), np.float32(0.14142494), np.float32(0.1299019), np.float32(0.11508189), np.float32(0.100017846), np.float32(0.093174174), np.float32(0.08741233), np.float32(0.08396899), np.float32(0.07668419), np.float32(0.07090816), np.float32(0.06516138), np.float32(0.06339537), np.float32(0.055953912), np.float32(0.048184488), np.float32(0.044729345), np.float32(0.037954632), np.float32(0.035497524), np.float32(0.031825118), np.float32(0.030155074), np.float32(0.030602349), np.float32(0.031712078), np.float32(0.0326352), np.float32(0.034751855), np.float32(0.03461926), np.float32(0.036465835), np.float32(0.040988762), np.float32(0.04753958), np.float32(0.051047325), np.float32(0.060555913), np.float32(0.07395145), np.float32(0.08296561), np.float32(0.09255149), np.float32(0.10139138), np.float32(0.11039492), np.float32(0.11458568), np.float32(0.12595332), np.float32(0.13908502), np.float32(0.15840866), np.float32(0.15611501), np.float32(0.16225405), np.float32(0.18298055), np.float32(0.19342695), np.float32(0.19742474), np.float32(0.20592426), np.float32(0.21777184), np.float32(0.20464651), np.float32(0.2022191), np.float32(0.20567073), np.float32(0.19970842), np.float32(0.19625966), np.float32(0.19303401), np.float32(0.19547123), np.float32(0.16780624), np.float32(0.14745452), np.float32(0.13399217), np.float32(0.132664), np.float32(0.119481705), np.float32(0.1163475), np.float32(0.11611229), np.float32(0.115849644), np.float32(0.11029924), np.float32(0.10344521), np.float32(0.08923936), np.float32(0.083185636), np.float32(0.07371872), np.float32(0.07459765), np.float32(0.07005868), np.float32(0.060833268), np.float32(0.060873423), np.float32(0.060452156), np.float32(0.053931393), np.float32(0.05631011), np.float32(0.0627285), np.float32(0.059547488), np.float32(0.054678496), np.float32(0.056482565), np.float32(0.06340953), np.float32(0.06720828), np.float32(0.07697669), np.float32(0.083366334), np.float32(0.097037405), np.float32(0.10226005), np.float32(0.09913431), np.float32(0.12828968), np.float32(0.14330703), np.float32(0.14866956), np.float32(0.14819804), np.float32(0.1743478), np.float32(0.17093419), np.float32(0.19545023), np.float32(0.2149187), np.float32(0.253231), np.float32(0.20071882), np.float32(0.19427463), np.float32(0.20355667), np.float32(0.20129317), np.float32(0.1749047), np.float32(0.17120709), np.float32(0.16658668), np.float32(0.14918539), np.float32(0.14530328), np.float32(0.1400465), np.float32(0.1333962), np.float32(0.12011595), np.float32(0.116164625), np.float32(0.10477796), np.float32(0.10608335), np.float32(0.09567925), np.float32(0.09075451), np.float32(0.094736494), np.float32(0.09325981), np.float32(0.08738491), np.float32(0.08507573), np.float32(0.07822736), np.float32(0.083373316), np.float32(0.09384564), np.float32(0.09849955), np.float32(0.09442079), np.float32(0.09921104), np.float32(0.10673143), np.float32(0.1070805), np.float32(0.1081172), np.float32(0.10861516), np.float32(0.13860832), np.float32(0.13624059), np.float32(0.119968824), np.float32(0.14087614), np.float32(0.15136492), np.float32(0.13011882), np.float32(0.11919502), np.float32(0.12926264), np.float32(0.1404308), np.float32(0.11498028), np.float32(0.10744751), np.float32(0.111531064), np.float32(0.09483559), np.float32(0.08715015), np.float32(0.0806277), np.float32(0.08485049), np.float32(0.08160706), np.float32(0.08829687), np.float32(0.10110782), np.float32(0.10976959), np.float32(0.11745816), np.float32(0.14669658), np.float32(0.15590921), np.float32(0.17141308), np.float32(0.17640147), np.float32(0.18715373), np.float32(0.2145702), np.float32(0.18438098), np.float32(0.18911347), np.float32(0.21307167), np.float32(0.23151444), np.float32(0.21002175), np.float32(0.17413868), np.float32(0.17345454), np.float32(0.19247368), np.float32(0.1852755), np.float32(0.2461787), np.float32(0.2493826), np.float32(0.3563319), np.float32(0.3399957), np.float32(0.37119338), np.float32(0.26737022)], 'MNHIIQDKYIPQQLLYFLAGRRCCQQFPCTFRTSEHEAFANNARSLGLRSQVVHVNGNSCVKVYKQACRHYLEEPKTLVLSSGATLNMFTLLSRKSLMGKEDLELYADLVSMKANASDLPSLHLPLPAIRPPNLRFWTEAQLNFLTAFLGHSLSDEILQSLYASRVIVYNAALCWDKSVFLPLVILDDCRNKKSNVKIMCIERQAILATYNSQRTANFFGEQLGETVGIQLPYFSAVSSSTFIIYSTAQYFLRSLTSQQFRNISHLVVNDVHLHDPYTDILLSEIRMALSSHQNLRVVLLSQMGNPKKFTDFFGEGLQLNMIKQPEVAPRVSYLNELHSCIALAGIHKGPDIYKEIPEAFRANNPRNEQMDKCLQAYGELGTDAALRPFLYAVNYDLAPVNYRHSLTGKTAVHFASELNKANHLRLLLFMGADPYIVDLFQQNAISLAAMNGNHECIDVLNSYSLHGYVVKSAKPDFVDYDLIIDIMYLLRTKPEYSPGEYSPGNILIILPTYYHIVKLNYMILSHCLTGSLQECSIFLLYDNMRNDYLQALVNASDETVKVVLATDIIESLCLKVPFKYQIDTACRLNNVYDTTSCSGDDRFEWVAKDALLRRELILQPNKGDVQCFRLISKEAYEELSETSQPSLQTMQLDKICLAVKLLSPNTIISEYLGITISPPPLINVHHAVQFLKKIDVLDDAEDVTWLGCRLMDIPVSCQLGRMLIFGILLRCLDPILTIVSSLSTADPLGIPFTEDIDNLWDRFTIYIQNSIKKERTYLSDNQFSDHFIFVRLYKEWQNRMHNRTPPLYLKDEYEFMLNGLMEQLTSIRSEIVSSLRAANLIHSRGKLSMNNLNQMSCNWHMVKAALTGGMYPNIYAVDTRKSSLKSAFSGNVSMHPNTVLRDFLEPLNISAQSFRTPWIVCNRQKSHIVYATLVVPLAVAMFSGHPRIRLSPICDSEMSLTDRNVNVFIDEWIWMVMSKATAEMVMRTRYYFFKMYHDLLKHCSELDMWRRDCEPVSQYTVLTDTLSKIFESEDGFVGFFKPPPITFLPTPQLPSLYLLSVNAHFSWAREVEENMLSKPHHFNSHFIERQFFVLYAGGDCEEFHSRNTPAFIESVLGKFVRPIDTPNRHIFVILYRKDPDMMLSISRAKFVNGVFMLQEYFRNNIPVFEILDACVSLNVQTPVFDGRLMSALIDKRVGNLIMELFAFRHHWIHKR': [np.float32(0.74989814), np.float32(0.6945087), np.float32(0.5881151), np.float32(0.5982253), np.float32(0.60393023), np.float32(0.64967084), np.float32(0.63730407), np.float32(0.5857899), np.float32(0.5302623), np.float32(0.53445184), np.float32(0.5731548), np.float32(0.6438432), np.float32(0.62664384), np.float32(0.55358636), np.float32(0.517902), np.float32(0.47881594), np.float32(0.35920027), np.float32(0.26569185), np.float32(0.2889813), np.float32(0.31106877), np.float32(0.28194928), np.float32(0.20363103), np.float32(0.24180098), np.float32(0.3275975), np.float32(0.3235597), np.float32(0.38306832), np.float32(0.390777), np.float32(0.4416354), np.float32(0.47229952), np.float32(0.523798), np.float32(0.50413525), np.float32(0.48551142), np.float32(0.525058), np.float32(0.49532154), np.float32(0.445516), np.float32(0.38441855), np.float32(0.39281645), np.float32(0.3624691), np.float32(0.31678492), np.float32(0.32333222), np.float32(0.31592762), np.float32(0.31785002), np.float32(0.28894457), np.float32(0.28370628), np.float32(0.28488752), np.float32(0.26579505), np.float32(0.27012104), np.float32(0.23219782), np.float32(0.2079557), np.float32(0.1651075), np.float32(0.1735844), np.float32(0.1601006), np.float32(0.13946155), np.float32(0.13039963), np.float32(0.1250561), np.float32(0.11445914), np.float32(0.0885766), np.float32(0.09283053), np.float32(0.09500487), np.float32(0.07896035), np.float32(0.07853151), np.float32(0.08443059), np.float32(0.094467916), np.float32(0.09729853), np.float32(0.10782567), np.float32(0.107350536), np.float32(0.0937462), np.float32(0.094150774), np.float32(0.080956206), np.float32(0.077186055), np.float32(0.071449056), np.float32(0.075090535), np.float32(0.08491005), np.float32(0.08858066), np.float32(0.07695664), np.float32(0.084853396), np.float32(0.08569788), np.float32(0.06932292), np.float32(0.06072316), np.float32(0.05668017), np.float32(0.057521217), np.float32(0.045563698), np.float32(0.04621369), np.float32(0.051249333), np.float32(0.05334902), np.float32(0.04617261), np.float32(0.042320967), np.float32(0.041545317), np.float32(0.043985914), np.float32(0.049736653), np.float32(0.053502537), np.float32(0.05349692), np.float32(0.05931896), np.float32(0.059470613), np.float32(0.05552399), np.float32(0.051351175), np.float32(0.05292652), np.float32(0.05118238), np.float32(0.049330767), np.float32(0.050416578), np.float32(0.05316186), np.float32(0.05967503), np.float32(0.06542981), np.float32(0.08015299), np.float32(0.08819995), np.float32(0.10502199), np.float32(0.117341004), np.float32(0.10783496), np.float32(0.11380507), np.float32(0.12317943), np.float32(0.12049763), np.float32(0.12825519), np.float32(0.11114143), np.float32(0.10346852), np.float32(0.102741726), np.float32(0.11985686), np.float32(0.12440433), np.float32(0.12946469), np.float32(0.15413234), np.float32(0.16810763), np.float32(0.19459303), np.float32(0.22235925), np.float32(0.23585069), np.float32(0.24517386), np.float32(0.24627621), np.float32(0.23460832), np.float32(0.22664176), np.float32(0.21248399), np.float32(0.18549275), np.float32(0.13835847), np.float32(0.11534009), np.float32(0.12444771), np.float32(0.10355492), np.float32(0.07952608), np.float32(0.078362495), np.float32(0.073023945), np.float32(0.0648726), np.float32(0.057561003), np.float32(0.05660264), np.float32(0.055572774), np.float32(0.051160228), np.float32(0.046566833), np.float32(0.04454038), np.float32(0.043199245), np.float32(0.042047963), np.float32(0.03719721), np.float32(0.034610186), np.float32(0.033039857), np.float32(0.03225086), np.float32(0.033255726), np.float32(0.033999596), np.float32(0.031608593), np.float32(0.030747605), np.float32(0.031058686), np.float32(0.03129612), np.float32(0.029825155), np.float32(0.030444259), np.float32(0.032823157), np.float32(0.033417113), np.float32(0.03227488), np.float32(0.035173986), np.float32(0.03412678), np.float32(0.031551026), np.float32(0.029068954), np.float32(0.028614374), np.float32(0.031619065), np.float32(0.03042945), np.float32(0.02867101), np.float32(0.025950124), np.float32(0.024869312), np.float32(0.023907382), np.float32(0.023259018), np.float32(0.020942887), np.float32(0.019784711), np.float32(0.018828113), np.float32(0.018943138), np.float32(0.02114557), np.float32(0.022572989), np.float32(0.027410658), np.float32(0.032125074), np.float32(0.038511455), np.float32(0.045655627), np.float32(0.051448885), np.float32(0.060063817), np.float32(0.059219588), np.float32(0.066834226), np.float32(0.06587804), np.float32(0.060428683), np.float32(0.056432802), np.float32(0.05313657), np.float32(0.05507412), np.float32(0.05681316), np.float32(0.060130224), np.float32(0.05986659), np.float32(0.060980886), np.float32(0.0610306), np.float32(0.06280968), np.float32(0.0684936), np.float32(0.07595352), np.float32(0.07882591), np.float32(0.078435294), np.float32(0.084190205), np.float32(0.07927477), np.float32(0.070320055), np.float32(0.063345365), np.float32(0.060738523), np.float32(0.057725947), np.float32(0.053998277), np.float32(0.056345712), np.float32(0.06346704), np.float32(0.070316896), np.float32(0.07571897), np.float32(0.079436384), np.float32(0.09527289), np.float32(0.09903473), np.float32(0.095289364), np.float32(0.09695099), np.float32(0.099854976), np.float32(0.10500552), np.float32(0.10430551), np.float32(0.109275065), np.float32(0.11226062), np.float32(0.11019974), np.float32(0.106480025), np.float32(0.108643025), np.float32(0.1065179), np.float32(0.098786026), np.float32(0.102439076), np.float32(0.1040994), np.float32(0.09112136), np.float32(0.084590256), np.float32(0.07760537), np.float32(0.06734967), np.float32(0.051065337), np.float32(0.04682332), np.float32(0.04270489), np.float32(0.03518938), np.float32(0.031224368), np.float32(0.030893156), np.float32(0.029569317), np.float32(0.027542993), np.float32(0.030746434), np.float32(0.031305663), np.float32(0.031924687), np.float32(0.032950405), np.float32(0.034241613), np.float32(0.040155396), np.float32(0.04214514), np.float32(0.040924065), np.float32(0.044053048), np.float32(0.043524448), np.float32(0.04114982), np.float32(0.03904762), np.float32(0.041785277), np.float32(0.040854562), np.float32(0.041508745), np.float32(0.042244222), np.float32(0.043921273), np.float32(0.047119606), np.float32(0.049024906), np.float32(0.058218177), np.float32(0.05649612), np.float32(0.058476076), np.float32(0.06578979), np.float32(0.0783776), np.float32(0.06912176), np.float32(0.065547936), np.float32(0.06929633), np.float32(0.06280001), np.float32(0.049834307), np.float32(0.042726237), np.float32(0.040637814), np.float32(0.039707247), np.float32(0.034342557), np.float32(0.030816833), np.float32(0.03536191), np.float32(0.035679616), np.float32(0.033048227), np.float32(0.036451504), np.float32(0.041722406), np.float32(0.041506473), np.float32(0.04265425), np.float32(0.041579615), np.float32(0.040407505), np.float32(0.039041594), np.float32(0.03786885), np.float32(0.034615), np.float32(0.02965809), np.float32(0.025889989), np.float32(0.02602966), np.float32(0.026382854), np.float32(0.02589029), np.float32(0.028673014), np.float32(0.033891443), np.float32(0.039743666), np.float32(0.044961136), np.float32(0.049930863), np.float32(0.05239526), np.float32(0.053031437), np.float32(0.055102136), np.float32(0.05339376), np.float32(0.05440286), np.float32(0.049102306), np.float32(0.051809356), np.float32(0.051763475), np.float32(0.045389377), np.float32(0.046231583), np.float32(0.051917072), np.float32(0.057986815), np.float32(0.06455668), np.float32(0.06648739), np.float32(0.0858641), np.float32(0.0978863), np.float32(0.10944022), np.float32(0.11992947), np.float32(0.12470544), np.float32(0.12136153), np.float32(0.11768309), np.float32(0.116735056), np.float32(0.09784732), np.float32(0.08901348), np.float32(0.087235995), np.float32(0.07763103), np.float32(0.076236665), np.float32(0.079170235), np.float32(0.07374283), np.float32(0.06927201), np.float32(0.06203572), np.float32(0.056368925), np.float32(0.053257886), np.float32(0.049480084), np.float32(0.050906207), np.float32(0.045043573), np.float32(0.043507934), np.float32(0.042203832), np.float32(0.039902736), np.float32(0.041868128), np.float32(0.0379124), np.float32(0.036445625), np.float32(0.03814369), np.float32(0.03632051), np.float32(0.034737162), np.float32(0.03868362), np.float32(0.044574127), np.float32(0.038528614), np.float32(0.0430416), np.float32(0.05467165), np.float32(0.05436304), np.float32(0.050241057), np.float32(0.06462935), np.float32(0.06829579), np.float32(0.07558723), np.float32(0.092868894), np.float32(0.11389851), np.float32(0.12622823), np.float32(0.12975328), np.float32(0.14717808), np.float32(0.15300891), np.float32(0.13907315), np.float32(0.12950419), np.float32(0.12592396), np.float32(0.10910942), np.float32(0.09585371), np.float32(0.09093861), np.float32(0.092615284), np.float32(0.08523655), np.float32(0.07939884), np.float32(0.08178136), np.float32(0.08365368), np.float32(0.082882896), np.float32(0.0773586), np.float32(0.08227663), np.float32(0.088705726), np.float32(0.087713085), np.float32(0.076615326), np.float32(0.07466861), np.float32(0.0708995), np.float32(0.063665465), np.float32(0.054292854), np.float32(0.053141955), np.float32(0.04386181), np.float32(0.03890887), np.float32(0.04151475), np.float32(0.038198985), np.float32(0.036716186), np.float32(0.040745564), np.float32(0.044584565), np.float32(0.041092947), np.float32(0.042440932), np.float32(0.047676593), np.float32(0.043805804), np.float32(0.04222071), np.float32(0.041415524), np.float32(0.04248709), np.float32(0.040365826), np.float32(0.040063154), np.float32(0.041255757), np.float32(0.04908539), np.float32(0.05297931), np.float32(0.04607186), np.float32(0.048058003), np.float32(0.050358072), np.float32(0.052557517), np.float32(0.04640893), np.float32(0.047607467), np.float32(0.05268648), np.float32(0.054060094), np.float32(0.05357687), np.float32(0.05110988), np.float32(0.054408137), np.float32(0.055235494), np.float32(0.051962607), np.float32(0.048827518), np.float32(0.045580685), np.float32(0.043400094), np.float32(0.034799937), np.float32(0.031797282), np.float32(0.030947868), np.float32(0.028640302), np.float32(0.028435465), np.float32(0.02792693), np.float32(0.026340825), np.float32(0.02699475), np.float32(0.02679908), np.float32(0.024176547), np.float32(0.021807617), np.float32(0.023729345), np.float32(0.024390714), np.float32(0.021813981), np.float32(0.020862376), np.float32(0.023224901), np.float32(0.021627095), np.float32(0.018851815), np.float32(0.017827911), np.float32(0.017216118), np.float32(0.015837956), np.float32(0.017319513), np.float32(0.018420545), np.float32(0.021461762), np.float32(0.026845839), np.float32(0.031030795), np.float32(0.034010615), np.float32(0.03779935), np.float32(0.040299494), np.float32(0.037123404), np.float32(0.033973396), np.float32(0.034093775), np.float32(0.034348875), np.float32(0.033306498), np.float32(0.035259236), np.float32(0.036525223), np.float32(0.03852864), np.float32(0.041723233), np.float32(0.039284423), np.float32(0.03733304), np.float32(0.039667964), np.float32(0.04233782), np.float32(0.043710947), np.float32(0.044970967), np.float32(0.051818427), np.float32(0.054710478), np.float32(0.056816366), np.float32(0.06784873), np.float32(0.07150266), np.float32(0.073710985), np.float32(0.072119385), np.float32(0.07040421), np.float32(0.06596782), np.float32(0.07489554), np.float32(0.08030981), np.float32(0.07446468), np.float32(0.07201911), np.float32(0.07513237), np.float32(0.068330705), np.float32(0.06263498), np.float32(0.049304448), np.float32(0.048152253), np.float32(0.04896789), np.float32(0.043456696), np.float32(0.043172874), np.float32(0.04197818), np.float32(0.046096783), np.float32(0.050938953), np.float32(0.052638866), np.float32(0.05386159), np.float32(0.05716052), np.float32(0.06378126), np.float32(0.06618343), np.float32(0.065756954), np.float32(0.07015833), np.float32(0.06409356), np.float32(0.0703126), np.float32(0.075651504), np.float32(0.06692445), np.float32(0.06573319), np.float32(0.074258424), np.float32(0.06970789), np.float32(0.07723102), np.float32(0.09052092), np.float32(0.092436634), np.float32(0.092673086), np.float32(0.09833473), np.float32(0.09840766), np.float32(0.089806974), np.float32(0.07818785), np.float32(0.07126669), np.float32(0.0573069), np.float32(0.04539672), np.float32(0.04274506), np.float32(0.038078226), np.float32(0.031375095), np.float32(0.027555449), np.float32(0.020599918), np.float32(0.019015154), np.float32(0.016335301), np.float32(0.013148102), np.float32(0.011948453), np.float32(0.013630654), np.float32(0.015375776), np.float32(0.017034184), np.float32(0.018034765), np.float32(0.022285184), np.float32(0.0249289), np.float32(0.026055917), np.float32(0.025105014), np.float32(0.02417949), np.float32(0.024895202), np.float32(0.025384), np.float32(0.027213706), np.float32(0.028866623), np.float32(0.028754136), np.float32(0.031019041), np.float32(0.032463923), np.float32(0.035319097), np.float32(0.037346955), np.float32(0.03951814), np.float32(0.04095821), np.float32(0.03794485), np.float32(0.039434474), np.float32(0.040727545), np.float32(0.04010294), np.float32(0.0399977), np.float32(0.041419324), np.float32(0.04095075), np.float32(0.043899734), np.float32(0.045026354), np.float32(0.0466865), np.float32(0.051682975), np.float32(0.051739454), np.float32(0.057539377), np.float32(0.055964433), np.float32(0.05678326), np.float32(0.05989548), np.float32(0.058174834), np.float32(0.055699468), np.float32(0.05280702), np.float32(0.04916289), np.float32(0.04312486), np.float32(0.043534204), np.float32(0.041689694), np.float32(0.040523697), np.float32(0.04049921), np.float32(0.039515164), np.float32(0.042870436), np.float32(0.04618936), np.float32(0.047679495), np.float32(0.045255084), np.float32(0.050187342), np.float32(0.047498986), np.float32(0.045681357), np.float32(0.03859719), np.float32(0.03783518), np.float32(0.04114622), np.float32(0.040271185), np.float32(0.04051013), np.float32(0.043000545), np.float32(0.04525323), np.float32(0.047354877), np.float32(0.053148925), np.float32(0.051550347), np.float32(0.056585148), np.float32(0.06942607), np.float32(0.07346234), np.float32(0.082115285), np.float32(0.08974558), np.float32(0.107002236), np.float32(0.114462644), np.float32(0.11396169), np.float32(0.12751865), np.float32(0.1342378), np.float32(0.13769096), np.float32(0.118978575), np.float32(0.12070188), np.float32(0.11336007), np.float32(0.110923976), np.float32(0.10333384), np.float32(0.10296154), np.float32(0.10122916), np.float32(0.09900563), np.float32(0.097325034), np.float32(0.09960784), np.float32(0.098414116), np.float32(0.09647582), np.float32(0.09892081), np.float32(0.09199409), np.float32(0.08742314), np.float32(0.07928797), np.float32(0.077552274), np.float32(0.07881207), np.float32(0.08307362), np.float32(0.089284495), np.float32(0.09162041), np.float32(0.08700139), np.float32(0.08401857), np.float32(0.0836611), np.float32(0.07769884), np.float32(0.0715945), np.float32(0.07235238), np.float32(0.07524368), np.float32(0.074229896), np.float32(0.06616503), np.float32(0.0746467), np.float32(0.08090667), np.float32(0.081163384), np.float32(0.07643043), np.float32(0.0813173), np.float32(0.08974442), np.float32(0.08892032), np.float32(0.0982419), np.float32(0.115385436), np.float32(0.12668464), np.float32(0.12962191), np.float32(0.14286876), np.float32(0.1351886), np.float32(0.12597778), np.float32(0.12098274), np.float32(0.12844105), np.float32(0.12561516), np.float32(0.12107851), np.float32(0.13223033), np.float32(0.1279058), np.float32(0.118822955), np.float32(0.121027574), np.float32(0.10913069), np.float32(0.107583664), np.float32(0.10282532), np.float32(0.09483083), np.float32(0.096864924), np.float32(0.09883042), np.float32(0.08996711), np.float32(0.078518085), np.float32(0.08171811), np.float32(0.08333001), np.float32(0.067706734), np.float32(0.060860116), np.float32(0.054204587), np.float32(0.04794908), np.float32(0.044280283), np.float32(0.04172613), np.float32(0.039597202), np.float32(0.036071215), np.float32(0.03570771), np.float32(0.033935092), np.float32(0.033333138), np.float32(0.034041844), np.float32(0.03323086), np.float32(0.0344396), np.float32(0.039587565), np.float32(0.0456961), np.float32(0.048672277), np.float32(0.051191878), np.float32(0.051380757), np.float32(0.050199457), np.float32(0.056842092), np.float32(0.0630967), np.float32(0.05681029), np.float32(0.05076727), np.float32(0.04850301), np.float32(0.046350904), np.float32(0.043218754), np.float32(0.051331945), np.float32(0.05655377), np.float32(0.048100777), np.float32(0.053647324), np.float32(0.058899645), np.float32(0.058173303), np.float32(0.0657195), np.float32(0.07174437), np.float32(0.08184628), np.float32(0.09734354), np.float32(0.0951439), np.float32(0.07897556), np.float32(0.07424143), np.float32(0.06970828), np.float32(0.06518468), np.float32(0.0611763), np.float32(0.06289017), np.float32(0.060447298), np.float32(0.05796642), np.float32(0.06161615), np.float32(0.06522175), np.float32(0.059426926), np.float32(0.065373845), np.float32(0.06867075), np.float32(0.061832752), np.float32(0.056867126), np.float32(0.06250243), np.float32(0.05653308), np.float32(0.053238764), np.float32(0.052920654), np.float32(0.045486197), np.float32(0.03709947), np.float32(0.030335817), np.float32(0.024693865), np.float32(0.023669843), np.float32(0.022735566), np.float32(0.018263586), np.float32(0.017306956), np.float32(0.019146882), np.float32(0.019115746), np.float32(0.018141793), np.float32(0.018332563), np.float32(0.019296126), np.float32(0.018577999), np.float32(0.017116848), np.float32(0.018277667), np.float32(0.015963465), np.float32(0.01521089), np.float32(0.015486067), np.float32(0.016803835), np.float32(0.0153498035), np.float32(0.016415432), np.float32(0.020538468), np.float32(0.02322268), np.float32(0.028009918), np.float32(0.03452191), np.float32(0.041380417), np.float32(0.045000054), np.float32(0.048722975), np.float32(0.0606581), np.float32(0.06688708), np.float32(0.07701485), np.float32(0.08597364), np.float32(0.09475604), np.float32(0.09071401), np.float32(0.09708444), np.float32(0.11416939), np.float32(0.11428698), np.float32(0.11539138), np.float32(0.1193587), np.float32(0.12240828), np.float32(0.1145267), np.float32(0.106296085), np.float32(0.10105533), np.float32(0.090767816), np.float32(0.077896155), np.float32(0.07198921), np.float32(0.06835823), np.float32(0.0591145), np.float32(0.053266674), np.float32(0.057055302), np.float32(0.061828356), np.float32(0.06714366), np.float32(0.06848655), np.float32(0.07236476), np.float32(0.072795846), np.float32(0.0638177), np.float32(0.061428398), np.float32(0.0762738), np.float32(0.07564307), np.float32(0.08040276), np.float32(0.08729779), np.float32(0.09434537), np.float32(0.092581466), np.float32(0.09110774), np.float32(0.09842803), np.float32(0.09905284), np.float32(0.08796383), np.float32(0.085926965), np.float32(0.10405634), np.float32(0.09803365), np.float32(0.085613966), np.float32(0.088881634), np.float32(0.087842636), np.float32(0.071056135), np.float32(0.061883528), np.float32(0.06106046), np.float32(0.055550754), np.float32(0.049427576), np.float32(0.04999067), np.float32(0.056664776), np.float32(0.05820082), np.float32(0.05753285), np.float32(0.055586502), np.float32(0.054606218), np.float32(0.059165236), np.float32(0.0601698), np.float32(0.057795588), np.float32(0.06515943), np.float32(0.075905964), np.float32(0.08577735), np.float32(0.08823677), np.float32(0.09625469), np.float32(0.096208885), np.float32(0.09649276), np.float32(0.0976667), np.float32(0.0991541), np.float32(0.09779224), np.float32(0.100869045), np.float32(0.097347714), np.float32(0.096933626), np.float32(0.094789445), np.float32(0.090866044), np.float32(0.08830169), np.float32(0.08487737), np.float32(0.07418388), np.float32(0.069632374), np.float32(0.06639546), np.float32(0.06321437), np.float32(0.05444556), np.float32(0.05247271), np.float32(0.056339704), np.float32(0.050381493), np.float32(0.04353487), np.float32(0.04376259), np.float32(0.047011137), np.float32(0.04689878), np.float32(0.043465212), np.float32(0.046228483), np.float32(0.046965666), np.float32(0.045266073), np.float32(0.04625783), np.float32(0.056404825), np.float32(0.05675561), np.float32(0.054557845), np.float32(0.055175044), np.float32(0.060043443), np.float32(0.06164589), np.float32(0.067397326), np.float32(0.07531941), np.float32(0.07171174), np.float32(0.06834815), np.float32(0.065726236), np.float32(0.06790474), np.float32(0.07209131), np.float32(0.063162215), np.float32(0.062674046), np.float32(0.062044125), np.float32(0.062467664), np.float32(0.06301152), np.float32(0.06259846), np.float32(0.0588452), np.float32(0.06472888), np.float32(0.06425441), np.float32(0.054788083), np.float32(0.049406264), np.float32(0.046407044), np.float32(0.04542455), np.float32(0.03821796), np.float32(0.03848001), np.float32(0.036491353), np.float32(0.036370616), np.float32(0.03076538), np.float32(0.029581249), np.float32(0.029635264), np.float32(0.029328097), np.float32(0.02928033), np.float32(0.033435103), np.float32(0.036392674), np.float32(0.04389812), np.float32(0.052444916), np.float32(0.0615441), np.float32(0.061815772), np.float32(0.07452844), np.float32(0.092851825), np.float32(0.08886447), np.float32(0.08628479), np.float32(0.10037727), np.float32(0.121948004), np.float32(0.124275014), np.float32(0.1123971), np.float32(0.10773089), np.float32(0.11032991), np.float32(0.1261432), np.float32(0.12944248), np.float32(0.13386826), np.float32(0.14584276), np.float32(0.1641037), np.float32(0.1781629), np.float32(0.20806442), np.float32(0.1925011), np.float32(0.17567696), np.float32(0.13843785), np.float32(0.1256369), np.float32(0.11864293), np.float32(0.10758358), np.float32(0.12266575), np.float32(0.111675), np.float32(0.11592465), np.float32(0.10631899), np.float32(0.12772985), np.float32(0.122647025), np.float32(0.1101149), np.float32(0.10166583), np.float32(0.098975495), np.float32(0.09013056), np.float32(0.07718333), np.float32(0.072682135), np.float32(0.06671339), np.float32(0.060643144), np.float32(0.05467284), np.float32(0.05475424), np.float32(0.0648295), np.float32(0.066112764), np.float32(0.06552225), np.float32(0.07193807), np.float32(0.07328183), np.float32(0.06701306), np.float32(0.06425758), np.float32(0.056156732), np.float32(0.044027388), np.float32(0.045001145), np.float32(0.040872745), np.float32(0.038080916), np.float32(0.040033117), np.float32(0.054724853), np.float32(0.052586764), np.float32(0.06831905), np.float32(0.06080885), np.float32(0.05133169), np.float32(0.06599446), np.float32(0.07339491), np.float32(0.08255675), np.float32(0.16214539), np.float32(0.13832209), np.float32(0.13544843), np.float32(0.104314744), np.float32(0.11180461), np.float32(0.13648397), np.float32(0.15748002), np.float32(0.16223526), np.float32(0.18257235), np.float32(0.1776081), np.float32(0.20800544), np.float32(0.29585466), np.float32(0.3059988), np.float32(0.32285365), np.float32(0.3382322), np.float32(0.33543453), np.float32(0.36176243), np.float32(0.38473493), np.float32(0.37142837), np.float32(0.3382769), np.float32(0.3359944), np.float32(0.31114778), np.float32(0.29494017), np.float32(0.22661927), np.float32(0.1934334), np.float32(0.17322196), np.float32(0.16068558), np.float32(0.13915065), np.float32(0.12199979), np.float32(0.12785135), np.float32(0.13421884), np.float32(0.12430973), np.float32(0.11043611), np.float32(0.11050919), np.float32(0.10616757), np.float32(0.14276747), np.float32(0.16274928), np.float32(0.16397496), np.float32(0.16699786), np.float32(0.15410517), np.float32(0.13517165), np.float32(0.1264881), np.float32(0.112872764), np.float32(0.10377778), np.float32(0.11006417), np.float32(0.10478869), np.float32(0.10760843), np.float32(0.112684436), np.float32(0.12160846), np.float32(0.12934595), np.float32(0.12921666), np.float32(0.13371083), np.float32(0.13575622), np.float32(0.124987125), np.float32(0.1273755), np.float32(0.117037855), np.float32(0.1275749), np.float32(0.1435655), np.float32(0.15305544), np.float32(0.14843555), np.float32(0.15937515), np.float32(0.16846696), np.float32(0.16964683), np.float32(0.17294985), np.float32(0.17357194), np.float32(0.17107621), np.float32(0.17388962), np.float32(0.0441607), np.float32(0.045602657), np.float32(0.050533704), np.float32(0.055683777), np.float32(0.05986153), np.float32(0.07014334), np.float32(0.07080172), np.float32(0.07439628), np.float32(0.08481228), np.float32(0.090769306), np.float32(0.081993856), np.float32(0.08839017), np.float32(0.1072866), np.float32(0.09787818), np.float32(0.08362007), np.float32(0.08442769), np.float32(0.07840524), np.float32(0.067074694), np.float32(0.06355194), np.float32(0.071877204), np.float32(0.07898808), np.float32(0.08924831), np.float32(0.09709669), np.float32(0.08669004), np.float32(0.081536576), np.float32(0.07782051), np.float32(0.06932139), np.float32(0.06497026), np.float32(0.064338826), np.float32(0.06629053), np.float32(0.06647932), np.float32(0.06849145), np.float32(0.071810305), np.float32(0.06999729), np.float32(0.07715852), np.float32(0.08198332), np.float32(0.07664529), np.float32(0.083102316), np.float32(0.09013915), np.float32(0.095968984), np.float32(0.105763376), np.float32(0.10464174), np.float32(0.11543067), np.float32(0.10217124), np.float32(0.08965895), np.float32(0.07267335), np.float32(0.058074012), np.float32(0.057540193), np.float32(0.055433236), np.float32(0.051861748), np.float32(0.056029722), np.float32(0.05547696), np.float32(0.05892058), np.float32(0.045605086), np.float32(0.041846357), np.float32(0.036772955), np.float32(0.031831674), np.float32(0.0355939), np.float32(0.03699763), np.float32(0.035758313), np.float32(0.04016105), np.float32(0.04008699), np.float32(0.039044436), np.float32(0.034632634), np.float32(0.030440232), np.float32(0.035828844), np.float32(0.041985277), np.float32(0.045793064), np.float32(0.052323274), np.float32(0.060568813), np.float32(0.06298873), np.float32(0.07198173), np.float32(0.079952635), np.float32(0.08807163), np.float32(0.08517728), np.float32(0.08358647), np.float32(0.08794396), np.float32(0.08917591), np.float32(0.081520416), np.float32(0.08049239), np.float32(0.07774822), np.float32(0.071946695), np.float32(0.06331737), np.float32(0.060395997), np.float32(0.058074236), np.float32(0.051607575), np.float32(0.050971072), np.float32(0.053029895), np.float32(0.051979005), np.float32(0.050897326), np.float32(0.05163468), np.float32(0.050070547), np.float32(0.050398905), np.float32(0.049219973), np.float32(0.056236066), np.float32(0.057069667), np.float32(0.056875695), np.float32(0.054707516), np.float32(0.06057494), np.float32(0.061114546), np.float32(0.05515828), np.float32(0.055094723), np.float32(0.058073312), np.float32(0.06198161), np.float32(0.064488746), np.float32(0.07298519), np.float32(0.08241408), np.float32(0.08844432), np.float32(0.083036), np.float32(0.08956423), np.float32(0.0892267), np.float32(0.086596645), np.float32(0.0943338), np.float32(0.09353572), np.float32(0.09536114), np.float32(0.1057813), np.float32(0.10258439), np.float32(0.10046728), np.float32(0.07648988), np.float32(0.064628825), np.float32(0.058226686), np.float32(0.051539257), np.float32(0.042388525), np.float32(0.040718388), np.float32(0.045136094), np.float32(0.047618646), np.float32(0.049304746), np.float32(0.054890197), np.float32(0.063273154), np.float32(0.05493693), np.float32(0.05136408), np.float32(0.050599612), np.float32(0.050848052), np.float32(0.044226497), np.float32(0.041528616), np.float32(0.040920947), np.float32(0.037801936), np.float32(0.039547037), np.float32(0.03324167), np.float32(0.029409897), np.float32(0.02918273), np.float32(0.02996995), np.float32(0.031796217), np.float32(0.035308305), np.float32(0.03813462), np.float32(0.039600138), np.float32(0.04284068), np.float32(0.04823234), np.float32(0.045291107), np.float32(0.040263776), np.float32(0.04404423), np.float32(0.04716913), np.float32(0.0464784), np.float32(0.04625628), np.float32(0.049179472), np.float32(0.049650017), np.float32(0.04796219), np.float32(0.0569025), np.float32(0.05301407), np.float32(0.045755345), np.float32(0.048825007), np.float32(0.046742216), np.float32(0.04629229), np.float32(0.044789277), np.float32(0.045521975), np.float32(0.049413238), np.float32(0.057145767), np.float32(0.055831335), np.float32(0.06279072), np.float32(0.06928031), np.float32(0.075006194), np.float32(0.07687196), np.float32(0.081158265), np.float32(0.08514313), np.float32(0.07817681), np.float32(0.076646924), np.float32(0.06978939), np.float32(0.06543674), np.float32(0.06520094), np.float32(0.06756524), np.float32(0.068092614), np.float32(0.064406075), np.float32(0.07434937), np.float32(0.08915422), np.float32(0.09197016), np.float32(0.08876233), np.float32(0.09371795), np.float32(0.104739316), np.float32(0.09887544), np.float32(0.10080945), np.float32(0.082530834), np.float32(0.08448746), np.float32(0.079776), np.float32(0.08521786), np.float32(0.085485324), np.float32(0.07894903), np.float32(0.08505343), np.float32(0.08563118), np.float32(0.08952015), np.float32(0.07379434), np.float32(0.07364507), np.float32(0.08563405), np.float32(0.101852305), np.float32(0.1081977), np.float32(0.12319251), np.float32(0.13752675), np.float32(0.14047074), np.float32(0.14338385), np.float32(0.14214401), np.float32(0.15413271), np.float32(0.15754868), np.float32(0.17584643), np.float32(0.2037965), np.float32(0.23233856), np.float32(0.22749676)], 'MAKATSGAAGLRLLLLLLLPLLGKVALGLYFSRDAYWEKLYVDQAAGTPLLYVHALRDAPEEVPSFRLGQHLYGTYRTRLHENNWICIQEDTGLLYLNRSLDHSSWEKLSVRNRGFPLLTVYLKVFLSPTSLREGECQWPGCARVYFSFFNTSFPACSSLKPRELCFPETRPSFRIRENRPPGTFHQFRLLPVQFLCPNISVAYRLLEGEGLPFRCAPDSLEVSTRWALDREQREKYELVAVCTVHAGAREEVVMVPFPVTVYDEDDSAPTFPAGVDTASAVVEFKRKEDTVVATLRVFDADVVPASGELVRRYTSTLLPGDTWAQQTFRVEHWPNETSVQANGSFVRATVHDYRLVLNRNLSISENRTMQLAVLVNDSDFQGPGAGVLLLHFNVSVLPVSLHLPSTYSLSVSRRARRFAQIGKVCVENCQAFSGINVQYKLHSSGANCSTLGVVTSAEDTSGILFVNDTKALRRPKCAELHYMVVATDQQTSRQAQAQLLVTVEGSYVAEEAGCPLSCAVSKRRLECEECGGLGSPTGRCEWRQGDGKGITRNFSTCSPSTKTCPDGHCDVVETQDINICPQDCLRGSIVGGHEPGEPRGIKAGYGTCNCFPEEEKCFCEPEDIQDPLCDELCRTVIAAAVLFSFIVSVLLSAFCIHCYHKFAHKPPISSAEMTFRRPAQAFPVSYSSSGARRPSLDSMENQVSVDAFKILEDPKWEFPRKNLVLGKTLGEGEFGKVVKATAFHLKGRAGYTTVAVKMLKENASPSELRDLLSEFNVLKQVNHPHVIKLYGACSQDGPLLLIVEYAKYGSLRGFLRESRKVGPGYLGSGGSRNSSSLDHPDERALTMGDLISFAWQISQGMQYLAEMKLVHRDLAARNILVAEGRKMKISDFGLSRDVYEEDSYVKRSQGRIPVKWMAIESLFDHIYTTQSDVWSFGVLLWEIVTLGGNPYPGIPPERLFNLLKTGHRMERPDNCSEEMYRLMLQCWKQEPDKRPVFADISKDLEKMMVKRRDYLDLAASTPSDSLIYDDGLSEEETPLVDCNNAPLPRALPSTWIENKLYGMSDPNWPGESPVPLTRADGTNTGFPRYPNDSVYANWMLSPSAAKLMDTFDS': [np.float32(0.9099591), np.float32(0.8924358), np.float32(0.8856621), np.float32(0.83953184), np.float32(0.88274896), np.float32(0.86738753), np.float32(0.851853), np.float32(0.8745449), np.float32(0.8872729), np.float32(0.91836023), np.float32(0.9443077), np.float32(0.957933), np.float32(0.9583132), np.float32(0.9489266), np.float32(0.9406158), np.float32(0.9326236), np.float32(0.886857), np.float32(0.81509864), np.float32(0.80014145), np.float32(0.7818947), np.float32(0.73576045), np.float32(0.6567836), np.float32(0.59416246), np.float32(0.51834965), np.float32(0.53343153), np.float32(0.48616406), np.float32(0.45067218), np.float32(0.37801185), np.float32(0.37922367), np.float32(0.35295132), np.float32(0.30732098), np.float32(0.27455607), np.float32(0.25824213), np.float32(0.23779581), np.float32(0.23509777), np.float32(0.23400229), np.float32(0.17563492), np.float32(0.13225637), np.float32(0.12107373), np.float32(0.092013635), np.float32(0.089560434), np.float32(0.083118014), np.float32(0.07262238), np.float32(0.072214976), np.float32(0.06420507), np.float32(0.06721259), np.float32(0.06364801), np.float32(0.06525891), np.float32(0.06660871), np.float32(0.07685119), np.float32(0.078332834), np.float32(0.07978177), np.float32(0.08815483), np.float32(0.08890295), np.float32(0.08991157), np.float32(0.08772147), np.float32(0.07638374), np.float32(0.07277834), np.float32(0.0760978), np.float32(0.07383569), np.float32(0.07191319), np.float32(0.06473129), np.float32(0.0627865), np.float32(0.06629967), np.float32(0.075826526), np.float32(0.09341278), np.float32(0.102595024), np.float32(0.12799993), np.float32(0.15393233), np.float32(0.14618744), np.float32(0.15416653), np.float32(0.14726512), np.float32(0.13044122), np.float32(0.10302412), np.float32(0.09251083), np.float32(0.082768686), np.float32(0.06926552), np.float32(0.06458036), np.float32(0.07012314), np.float32(0.06799067), np.float32(0.0696567), np.float32(0.06542327), np.float32(0.059999693), np.float32(0.058360327), np.float32(0.05879861), np.float32(0.055177618), np.float32(0.052695535), np.float32(0.05247611), np.float32(0.05689045), np.float32(0.056649633), np.float32(0.05855536), np.float32(0.059826653), np.float32(0.06174123), np.float32(0.05912209), np.float32(0.05006677), np.float32(0.05142069), np.float32(0.056126054), np.float32(0.05558078), np.float32(0.054970466), np.float32(0.05556574), np.float32(0.06411613), np.float32(0.06947552), np.float32(0.072240576), np.float32(0.07573994), np.float32(0.070879795), np.float32(0.07510794), np.float32(0.07640691), np.float32(0.073142104), np.float32(0.074093945), np.float32(0.079209715), np.float32(0.076720625), np.float32(0.06330647), np.float32(0.07065927), np.float32(0.07030686), np.float32(0.06058674), np.float32(0.053292602), np.float32(0.051097877), np.float32(0.051360402), np.float32(0.05509353), np.float32(0.05134804), np.float32(0.04652229), np.float32(0.05486319), np.float32(0.06866599), np.float32(0.07813025), np.float32(0.07659564), np.float32(0.07699605), np.float32(0.08052323), np.float32(0.074508525), np.float32(0.07693499), np.float32(0.08072114), np.float32(0.08430126), np.float32(0.09261652), np.float32(0.095993474), np.float32(0.09479916), np.float32(0.089456774), np.float32(0.094390236), np.float32(0.09784454), np.float32(0.10230473), np.float32(0.104305975), np.float32(0.11569424), np.float32(0.12754689), np.float32(0.12727387), np.float32(0.1130266), np.float32(0.10678695), np.float32(0.11745603), np.float32(0.092510484), np.float32(0.07705066), np.float32(0.07759414), np.float32(0.07092178), np.float32(0.07499921), np.float32(0.07554169), np.float32(0.08221862), np.float32(0.085509636), np.float32(0.079890236), np.float32(0.08253022), np.float32(0.075356565), np.float32(0.07592918), np.float32(0.08550509), np.float32(0.097885676), np.float32(0.124860205), np.float32(0.14095603), np.float32(0.15600623), np.float32(0.15963289), np.float32(0.18857843), np.float32(0.17744637), np.float32(0.19228937), np.float32(0.22863701), np.float32(0.2288029), np.float32(0.23661242), np.float32(0.25823373), np.float32(0.29474488), np.float32(0.27222157), np.float32(0.26771504), np.float32(0.24715638), np.float32(0.23485851), np.float32(0.2180527), np.float32(0.16369681), np.float32(0.14523259), np.float32(0.14596838), np.float32(0.13621344), np.float32(0.120171), np.float32(0.111749455), np.float32(0.11358999), np.float32(0.103076436), np.float32(0.09683744), np.float32(0.084066525), np.float32(0.08512032), np.float32(0.07578071), np.float32(0.078222565), np.float32(0.07441737), np.float32(0.06539676), np.float32(0.057036333), np.float32(0.051667567), np.float32(0.04584952), np.float32(0.03806409), np.float32(0.035914797), np.float32(0.037538096), np.float32(0.041827768), np.float32(0.04525539), np.float32(0.048865426), np.float32(0.052664172), np.float32(0.056090876), np.float32(0.056462035), np.float32(0.060502287), np.float32(0.05804082), np.float32(0.06092615), np.float32(0.06604519), np.float32(0.07728025), np.float32(0.08268047), np.float32(0.089364596), np.float32(0.09278796), np.float32(0.083985604), np.float32(0.08702711), np.float32(0.08506233), np.float32(0.090343714), np.float32(0.092561305), np.float32(0.117590435), np.float32(0.09929367), np.float32(0.109473825), np.float32(0.1159288), np.float32(0.11876989), np.float32(0.12026375), np.float32(0.11826382), np.float32(0.11559588), np.float32(0.12210631), np.float32(0.11011309), np.float32(0.10681625), np.float32(0.101847745), np.float32(0.09905475), np.float32(0.095416754), np.float32(0.087842524), np.float32(0.078112684), np.float32(0.07741595), np.float32(0.07742508), np.float32(0.07660693), np.float32(0.07848297), np.float32(0.085268065), np.float32(0.0904711), np.float32(0.09751462), np.float32(0.11130666), np.float32(0.13232331), np.float32(0.13252924), np.float32(0.12378781), np.float32(0.11211378), np.float32(0.09028389), np.float32(0.08711125), np.float32(0.07937376), np.float32(0.07523826), np.float32(0.07088175), np.float32(0.07425755), np.float32(0.06991765), np.float32(0.07418163), np.float32(0.085738), np.float32(0.10335026), np.float32(0.13285907), np.float32(0.15467529), np.float32(0.1722787), np.float32(0.18891904), np.float32(0.19542699), np.float32(0.19855209), np.float32(0.17388071), np.float32(0.1710821), np.float32(0.17432036), np.float32(0.17456035), np.float32(0.15491915), np.float32(0.18270817), np.float32(0.20125692), np.float32(0.20786808), np.float32(0.27081332), np.float32(0.26117557), np.float32(0.27374205), np.float32(0.29317775), np.float32(0.29476193), np.float32(0.28268102), np.float32(0.29429755), np.float32(0.3398547), np.float32(0.36145037), np.float32(0.36471537), np.float32(0.36515176), np.float32(0.30705184), np.float32(0.24336582), np.float32(0.2113546), np.float32(0.19131152), np.float32(0.16010046), np.float32(0.13723905), np.float32(0.123408586), np.float32(0.1039865), np.float32(0.09841843), np.float32(0.08828521), np.float32(0.080925435), np.float32(0.08872137), np.float32(0.084498934), np.float32(0.078601), np.float32(0.080311686), np.float32(0.08948078), np.float32(0.09558329), np.float32(0.090021215), np.float32(0.10257416), np.float32(0.093009904), np.float32(0.07862577), np.float32(0.06999321), np.float32(0.061503053), np.float32(0.049177654), np.float32(0.049686916), np.float32(0.054100186), np.float32(0.06193319), np.float32(0.065350644), np.float32(0.07057638), np.float32(0.0826954), np.float32(0.08410445), np.float32(0.09252374), np.float32(0.098405994), np.float32(0.09433946), np.float32(0.096161135), np.float32(0.09568581), np.float32(0.095974796), np.float32(0.09999497), np.float32(0.091246516), np.float32(0.09041557), np.float32(0.0869264), np.float32(0.093777135), np.float32(0.09407989), np.float32(0.09802688), np.float32(0.10682874), np.float32(0.11343195), np.float32(0.11635922), np.float32(0.12562554), np.float32(0.12935734), np.float32(0.12323785), np.float32(0.13044322), np.float32(0.13857104), np.float32(0.15158372), np.float32(0.14996183), np.float32(0.14616454), np.float32(0.13204965), np.float32(0.12467787), np.float32(0.125453), np.float32(0.12150821), np.float32(0.11274402), np.float32(0.10325155), np.float32(0.112360254), np.float32(0.10847499), np.float32(0.10332426), np.float32(0.11129114), np.float32(0.10228722), np.float32(0.09166218), np.float32(0.08533397), np.float32(0.08088709), np.float32(0.07695403), np.float32(0.06707268), np.float32(0.059758354), np.float32(0.06361015), np.float32(0.06424852), np.float32(0.06508359), np.float32(0.07425577), np.float32(0.07312871), np.float32(0.077788845), np.float32(0.078340046), np.float32(0.0791031), np.float32(0.08651251), np.float32(0.07706176), np.float32(0.07477012), np.float32(0.07236619), np.float32(0.067640305), np.float32(0.0571169), np.float32(0.053496838), np.float32(0.060617596), np.float32(0.06348617), np.float32(0.06676317), np.float32(0.0735044), np.float32(0.08487639), np.float32(0.08402734), np.float32(0.08188375), np.float32(0.08395053), np.float32(0.08709514), np.float32(0.081598245), np.float32(0.07727281), np.float32(0.070133775), np.float32(0.06261062), np.float32(0.05244777), np.float32(0.04844399), np.float32(0.042560454), np.float32(0.043053646), np.float32(0.04168314), np.float32(0.046677038), np.float32(0.04527546), np.float32(0.0485224), np.float32(0.050332855), np.float32(0.057483256), np.float32(0.056316677), np.float32(0.054283317), np.float32(0.052798722), np.float32(0.045698855), np.float32(0.04843127), np.float32(0.043686807), np.float32(0.043626428), np.float32(0.04084678), np.float32(0.039225925), np.float32(0.03953409), np.float32(0.042870916), np.float32(0.042431127), np.float32(0.048536032), np.float32(0.05599177), np.float32(0.059785407), np.float32(0.0600427), np.float32(0.071433544), np.float32(0.07254406), np.float32(0.07455721), np.float32(0.07441523), np.float32(0.080323264), np.float32(0.08421184), np.float32(0.081219606), np.float32(0.09293745), np.float32(0.08283852), np.float32(0.077032864), np.float32(0.06879486), np.float32(0.07558974), np.float32(0.073207095), np.float32(0.06758142), np.float32(0.07040023), np.float32(0.07286984), np.float32(0.07145667), np.float32(0.07187329), np.float32(0.072685115), np.float32(0.076366335), np.float32(0.07334025), np.float32(0.06459738), np.float32(0.063033774), np.float32(0.0606812), np.float32(0.05678117), np.float32(0.05524764), np.float32(0.061307974), np.float32(0.06585115), np.float32(0.06543708), np.float32(0.07127567), np.float32(0.077312924), np.float32(0.08025602), np.float32(0.08857818), np.float32(0.09692419), np.float32(0.106968135), np.float32(0.097168654), np.float32(0.09285497), np.float32(0.096565574), np.float32(0.08145568), np.float32(0.078718975), np.float32(0.0774159), np.float32(0.07687405), np.float32(0.079588525), np.float32(0.08774434), np.float32(0.085816994), np.float32(0.087947436), np.float32(0.08108153), np.float32(0.07968212), np.float32(0.05908377), np.float32(0.053852934), np.float32(0.048838638), np.float32(0.043981805), np.float32(0.04293032), np.float32(0.036186438), np.float32(0.038767084), np.float32(0.038270622), np.float32(0.041637827), np.float32(0.044678673), np.float32(0.050108913), np.float32(0.06423579), np.float32(0.078559466), np.float32(0.08165203), np.float32(0.09306111), np.float32(0.10760919), np.float32(0.11151217), np.float32(0.10466791), np.float32(0.08594301), np.float32(0.077309944), np.float32(0.06683385), np.float32(0.060152307), np.float32(0.06511286), np.float32(0.067388065), np.float32(0.07587817), np.float32(0.08768345), np.float32(0.108233176), np.float32(0.110003404), np.float32(0.1056456), np.float32(0.11707143), np.float32(0.12638472), np.float32(0.12361971), np.float32(0.12147605), np.float32(0.116346955), np.float32(0.11757248), np.float32(0.10989654), np.float32(0.09517468), np.float32(0.09732243), np.float32(0.09308725), np.float32(0.09239952), np.float32(0.10713123), np.float32(0.10895599), np.float32(0.112831816), np.float32(0.11630137), np.float32(0.128979), np.float32(0.13945313), np.float32(0.16037579), np.float32(0.17373008), np.float32(0.22195657), np.float32(0.21659182), np.float32(0.1761145), np.float32(0.20681879), np.float32(0.20870934), np.float32(0.1831435), np.float32(0.1686998), np.float32(0.16993557), np.float32(0.16884029), np.float32(0.17122184), np.float32(0.17421056), np.float32(0.18675856), np.float32(0.19266392), np.float32(0.17399198), np.float32(0.17621464), np.float32(0.1691813), np.float32(0.17543535), np.float32(0.1831286), np.float32(0.18346573), np.float32(0.18283024), np.float32(0.20967142), np.float32(0.21291685), np.float32(0.21264265), np.float32(0.19675076), np.float32(0.21556515), np.float32(0.19678429), np.float32(0.21832618), np.float32(0.21960035), np.float32(0.22929959), np.float32(0.23926134), np.float32(0.2347899), np.float32(0.22412476), np.float32(0.24454495), np.float32(0.27584574), np.float32(0.27787927), np.float32(0.2991075), np.float32(0.31629118), np.float32(0.3182102), np.float32(0.3158215), np.float32(0.32027826), np.float32(0.31063148), np.float32(0.30732006), np.float32(0.3021986), np.float32(0.29797113), np.float32(0.2929772), np.float32(0.27530673), np.float32(0.26442263), np.float32(0.27248597), np.float32(0.28084198), np.float32(0.2736559), np.float32(0.28393057), np.float32(0.28302035), np.float32(0.27920353), np.float32(0.2907867), np.float32(0.30296144), np.float32(0.29791117), np.float32(0.30047268), np.float32(0.27760866), np.float32(0.27276105), np.float32(0.2796962), np.float32(0.27140868), np.float32(0.26480392), np.float32(0.2567214), np.float32(0.2495002), np.float32(0.25352454), np.float32(0.25032514), np.float32(0.26206115), np.float32(0.2661301), np.float32(0.24182501), np.float32(0.24014467), np.float32(0.23254688), np.float32(0.23280653), np.float32(0.20414427), np.float32(0.19770958), np.float32(0.19290909), np.float32(0.17794272), np.float32(0.19092886), np.float32(0.1731674), np.float32(0.1778983), np.float32(0.17801996), np.float32(0.18139805), np.float32(0.23134115), np.float32(0.25047067), np.float32(0.25829393), np.float32(0.3126824), np.float32(0.3853814), np.float32(0.4227242), np.float32(0.45944488), np.float32(0.4511317), np.float32(0.46448913), np.float32(0.51035625), np.float32(0.53960496), np.float32(0.58894765), np.float32(0.5661615), np.float32(0.6152028), np.float32(0.6558767), np.float32(0.654722), np.float32(0.5905911), np.float32(0.5558202), np.float32(0.5961897), np.float32(0.6209994), np.float32(0.6169093), np.float32(0.66146964), np.float32(0.63694984), np.float32(0.65841806), np.float32(0.67189384), np.float32(0.59387666), np.float32(0.57247376), np.float32(0.5490485), np.float32(0.46964368), np.float32(0.49874753), np.float32(0.41403267), np.float32(0.42929888), np.float32(0.4030032), np.float32(0.35593012), np.float32(0.36315292), np.float32(0.3420149), np.float32(0.36389342), np.float32(0.41379297), np.float32(0.4892306), np.float32(0.5474061), np.float32(0.45032585), np.float32(0.49708214), np.float32(0.4944937), np.float32(0.47922963), np.float32(0.42999026), np.float32(0.4278374), np.float32(0.39784017), np.float32(0.41143692), np.float32(0.36085212), np.float32(0.34113145), np.float32(0.3411016), np.float32(0.35149646), np.float32(0.3582149), np.float32(0.32678244), np.float32(0.36083344), np.float32(0.39974892), np.float32(0.46324196), np.float32(0.48142207), np.float32(0.48328212), np.float32(0.40762502), np.float32(0.3204861), np.float32(0.30583397), np.float32(0.29402557), np.float32(0.29137248), np.float32(0.29714438), np.float32(0.309012), np.float32(0.3290658), np.float32(0.41059875), np.float32(0.45524034), np.float32(0.5556184), np.float32(0.49069536), np.float32(0.55226606), np.float32(0.5093998), np.float32(0.47432417), np.float32(0.4136166), np.float32(0.49875024), np.float32(0.5719719), np.float32(0.49618682), np.float32(0.63540596), np.float32(0.65481037), np.float32(0.6442566), np.float32(0.73443913), np.float32(0.77714896), np.float32(0.81698674), np.float32(0.82523614), np.float32(0.81593823), np.float32(0.8176336), np.float32(0.81401193), np.float32(0.7950685), np.float32(0.755676), np.float32(0.7477204), np.float32(0.6951275), np.float32(0.6846323), np.float32(0.71180314), np.float32(0.7567656), np.float32(0.77394223), np.float32(0.8320171), np.float32(0.85406154), np.float32(0.85521877), np.float32(0.89758885), np.float32(0.9280023), np.float32(0.9219342), np.float32(0.925426), np.float32(0.92817163), np.float32(0.92874306), np.float32(0.93649423), np.float32(0.94744575), np.float32(0.9456794), np.float32(0.94841874), np.float32(0.95782346), np.float32(0.9578139), np.float32(0.95292604), np.float32(0.92900884), np.float32(0.8841655), np.float32(0.8503628), np.float32(0.7880752), np.float32(0.76415455), np.float32(0.75060546), np.float32(0.6378133), np.float32(0.59866136), np.float32(0.51751304), np.float32(0.5763332), np.float32(0.5502174), np.float32(0.45246807), np.float32(0.43818128), np.float32(0.3679622), np.float32(0.33716196), np.float32(0.31152758), np.float32(0.24307856), np.float32(0.18702638), np.float32(0.15531336), np.float32(0.119374305), np.float32(0.10720121), np.float32(0.097159624), np.float32(0.10423578), np.float32(0.10270863), np.float32(0.1067303), np.float32(0.10657431), np.float32(0.111927666), np.float32(0.12042791), np.float32(0.11863416), np.float32(0.11926107), np.float32(0.1183753), np.float32(0.122060984), np.float32(0.11390019), np.float32(0.105195634), np.float32(0.101399764), np.float32(0.10158603), np.float32(0.09237841), np.float32(0.090898804), np.float32(0.082666695), np.float32(0.0708342), np.float32(0.062337656), np.float32(0.06910291), np.float32(0.06993413), np.float32(0.07505099), np.float32(0.08141637), np.float32(0.09019464), np.float32(0.07482893), np.float32(0.06568831), np.float32(0.06584992), np.float32(0.056678552), np.float32(0.04374322), np.float32(0.03678949), np.float32(0.03640141), np.float32(0.034131233), np.float32(0.029662479), np.float32(0.03417392), np.float32(0.043886874), np.float32(0.05242002), np.float32(0.058281608), np.float32(0.067070894), np.float32(0.07345658), np.float32(0.08248687), np.float32(0.091397226), np.float32(0.081837595), np.float32(0.08699596), np.float32(0.08478708), np.float32(0.074047044), np.float32(0.06087589), np.float32(0.063065074), np.float32(0.058620017), np.float32(0.05519407), np.float32(0.06207707), np.float32(0.060766626), np.float32(0.062353753), np.float32(0.073427536), np.float32(0.087462194), np.float32(0.08500738), np.float32(0.097076125), np.float32(0.10321596), np.float32(0.10003062), np.float32(0.08659689), np.float32(0.06933718), np.float32(0.059062697), np.float32(0.055710126), np.float32(0.049124908), np.float32(0.041581832), np.float32(0.037801743), np.float32(0.0404848), np.float32(0.03715047), np.float32(0.035113685), np.float32(0.043235287), np.float32(0.054667473), np.float32(0.0525406), np.float32(0.0480489), np.float32(0.0472996), np.float32(0.040736802), np.float32(0.03507448), np.float32(0.032471854), np.float32(0.026752243), np.float32(0.021977425), np.float32(0.020979915), np.float32(0.018393558), np.float32(0.019222893), np.float32(0.017574266), np.float32(0.018045079), np.float32(0.019125614), np.float32(0.020176334), np.float32(0.02135395), np.float32(0.024855893), np.float32(0.02391145), np.float32(0.022587605), np.float32(0.025197603), np.float32(0.029050428), np.float32(0.026308695), np.float32(0.027436685), np.float32(0.028353516), np.float32(0.027564626), np.float32(0.030527921), np.float32(0.03637266), np.float32(0.040176693), np.float32(0.046981312), np.float32(0.056428824), np.float32(0.063417405), np.float32(0.073980555), np.float32(0.09550738), np.float32(0.111776605), np.float32(0.11480431), np.float32(0.15078048), np.float32(0.20863181), np.float32(0.27639192), np.float32(0.47540647), np.float32(0.56099415), np.float32(0.6227183), np.float32(0.6878726), np.float32(0.77292794), np.float32(0.7749178), np.float32(0.78937227), np.float32(0.8088796), np.float32(0.79178774), np.float32(0.7797642), np.float32(0.77684426), np.float32(0.7421617), np.float32(0.70116544), np.float32(0.6180427), np.float32(0.58594364), np.float32(0.5311234), np.float32(0.5190915), np.float32(0.50144553), np.float32(0.4234538), np.float32(0.26313066), np.float32(0.20051165), np.float32(0.1350298), np.float32(0.099568814), np.float32(0.076081194), np.float32(0.07325123), np.float32(0.058812406), np.float32(0.05176302), np.float32(0.046916172), np.float32(0.04311369), np.float32(0.0359412), np.float32(0.033584367), np.float32(0.028724786), np.float32(0.027681287), np.float32(0.027821217), np.float32(0.029328803), np.float32(0.026565257), np.float32(0.02614305), np.float32(0.025313212), np.float32(0.026779726), np.float32(0.027790122), np.float32(0.028962526), np.float32(0.028957466), np.float32(0.031047443), np.float32(0.033602767), np.float32(0.034203976), np.float32(0.033163674), np.float32(0.034478694), np.float32(0.03530079), np.float32(0.033067912), np.float32(0.034652498), np.float32(0.040806197), np.float32(0.04320306), np.float32(0.04366388), np.float32(0.052913558), np.float32(0.050866295), np.float32(0.050823666), np.float32(0.05623549), np.float32(0.051104978), np.float32(0.056400083), np.float32(0.058126215), np.float32(0.057766393), np.float32(0.058929622), np.float32(0.06444731), np.float32(0.065338805), np.float32(0.06670449), np.float32(0.08195349), np.float32(0.096485525), np.float32(0.10902171), np.float32(0.12229173), np.float32(0.13415708), np.float32(0.14387423), np.float32(0.15593317), np.float32(0.15842055), np.float32(0.15878586), np.float32(0.16065197), np.float32(0.16320577), np.float32(0.17950259), np.float32(0.16525619), np.float32(0.16983405), np.float32(0.16508195), np.float32(0.15057684), np.float32(0.14737906), np.float32(0.13940124), np.float32(0.1420557), np.float32(0.12885348), np.float32(0.11447621), np.float32(0.11191259), np.float32(0.101275116), np.float32(0.09063116), np.float32(0.092494495), np.float32(0.08306928), np.float32(0.07231802), np.float32(0.06698778), np.float32(0.06806801), np.float32(0.06817713), np.float32(0.060754977), np.float32(0.053554222), np.float32(0.057958454), np.float32(0.052448034), np.float32(0.048588358), np.float32(0.042380918), np.float32(0.046117704), np.float32(0.044591185), np.float32(0.0437042), np.float32(0.037405014), np.float32(0.039370194), np.float32(0.039252654), np.float32(0.0395912), np.float32(0.037225474), np.float32(0.03564326), np.float32(0.035553668), np.float32(0.03536919), np.float32(0.038272712), np.float32(0.0359642), np.float32(0.041311372), np.float32(0.04593531), np.float32(0.04742862), np.float32(0.052225012), np.float32(0.05948143), np.float32(0.052745886), np.float32(0.05149912), np.float32(0.055812813), np.float32(0.06710797), np.float32(0.07452893), np.float32(0.07495062), np.float32(0.07532018), np.float32(0.082150266), np.float32(0.078008845), np.float32(0.07901261), np.float32(0.0885395), np.float32(0.099458724), np.float32(0.11030384), np.float32(0.12975743), np.float32(0.14451574), np.float32(0.14475223), np.float32(0.15050244), np.float32(0.15416342), np.float32(0.15194693), np.float32(0.15243459), np.float32(0.15089615), np.float32(0.13983634), np.float32(0.13119414), np.float32(0.11873931), np.float32(0.12773825), np.float32(0.123625144), np.float32(0.12085916), np.float32(0.11901186), np.float32(0.115081444), np.float32(0.11583759), np.float32(0.11611973), np.float32(0.116043895), np.float32(0.11422506), np.float32(0.10451786), np.float32(0.105318725), np.float32(0.11536364), np.float32(0.11274111), np.float32(0.10575749), np.float32(0.10797836), np.float32(0.115994066), np.float32(0.11233018), np.float32(0.113769814), np.float32(0.11566092), np.float32(0.10690574), np.float32(0.101084374), np.float32(0.12231338), np.float32(0.1487813), np.float32(0.15294361), np.float32(0.15366492), np.float32(0.19725728), np.float32(0.23225717), np.float32(0.22267431), np.float32(0.25692356), np.float32(0.33483747), np.float32(0.3829453), np.float32(0.363942), np.float32(0.4119185), np.float32(0.13662925), np.float32(0.13264096), np.float32(0.12701863), np.float32(0.1180874), np.float32(0.11415684), np.float32(0.11248137), np.float32(0.10475968), np.float32(0.10972898), np.float32(0.110466726), np.float32(0.122624144), np.float32(0.13773553), np.float32(0.1514803), np.float32(0.15922424), np.float32(0.19514222), np.float32(0.272935), np.float32(0.3154591), np.float32(0.33265972), np.float32(0.4040722), np.float32(0.44889593), np.float32(0.49232522), np.float32(0.53769124), np.float32(0.54696256), np.float32(0.5385198), np.float32(0.6579267), np.float32(0.7491433), np.float32(0.73500234), np.float32(0.7619045), np.float32(0.769674), np.float32(0.76463926), np.float32(0.7665793), np.float32(0.7550871), np.float32(0.8061373), np.float32(0.76289904), np.float32(0.7346577), np.float32(0.7882516), np.float32(0.8174394), np.float32(0.90236455), np.float32(0.89823705), np.float32(0.923488), np.float32(0.94431907), np.float32(0.945465), np.float32(0.9355821), np.float32(0.9375076), np.float32(0.92976564), np.float32(0.94861263), np.float32(0.9449855), np.float32(0.9389436), np.float32(0.9300269), np.float32(0.9068564), np.float32(0.8759984), np.float32(0.88518727), np.float32(0.8411886), np.float32(0.8325955), np.float32(0.80067307), np.float32(0.850495), np.float32(0.86200494), np.float32(0.8355239), np.float32(0.887013), np.float32(0.89082986), np.float32(0.9047547), np.float32(0.9081969), np.float32(0.92921156), np.float32(0.90781564), np.float32(0.9182544), np.float32(0.91730917), np.float32(0.9224726), np.float32(0.91811967), np.float32(0.9276719), np.float32(0.9155548), np.float32(0.9238385), np.float32(0.92860913), np.float32(0.931747), np.float32(0.9274542), np.float32(0.9269055), np.float32(0.9262462), np.float32(0.91985506), np.float32(0.94278103), np.float32(0.94754666), np.float32(0.9496656), np.float32(0.9524027), np.float32(0.95066994), np.float32(0.9498241), np.float32(0.9509657), np.float32(0.94888014), np.float32(0.9448346), np.float32(0.94445735), np.float32(0.9395553), np.float32(0.9311595), np.float32(0.9351518), np.float32(0.9279631), np.float32(0.91358405), np.float32(0.8815169), np.float32(0.87474567), np.float32(0.8574158), np.float32(0.83984727), np.float32(0.8176227), np.float32(0.81933516), np.float32(0.83523256), np.float32(0.8421613), np.float32(0.82544214), np.float32(0.8228426), np.float32(0.81374997), np.float32(0.7362407), np.float32(0.7127043), np.float32(0.70318276), np.float32(0.7104538), np.float32(0.71603036), np.float32(0.6732049), np.float32(0.6598706), np.float32(0.6839885), np.float32(0.6994696), np.float32(0.6728732), np.float32(0.5989319), np.float32(0.6464158)], 'MTASQTIETGHVDSIHDAQLDYYGRRLATGSSDRTIRLFEVEGDDRYRLVDTLRGHDGPIHALAWAHPSFGSILASCSFDGKVFVWKENDGPQKGWSKVKEHLLHTASVNAIAWAPHELGPVLACASSDGKVSVLTFNDNGTWDASLFPAHALGVTSISWAPAVGVGALTSVDGQQDGGPLAIQQVKRFATGGCDALVKIWVWEEETKSWSPDPIQPILEGHVDWVRDVAWAPSVGVGRAYLASAGQDKTVYIWTQDSPRATWNRVALEPTPTAPTQAGAGAGAGGEGKFGEVVWRVSWSVSGNVLAVSSGDGKVSLWKENLKGKFEEVSTPSVMAPDGGEPPRGAGRAPSMATRSYAAASSSAASHAPDVLPSASSVASSPPPLPPKVPSRRSSSARAIPTPANLFNPVPTSSFFGSDGVSSSSSPSSSSSPHFHRASMNPTDTPRVPPPRLPAWTNGTRPSAVYDDALHSTTNRVRSGSSSSTTSTTASTANVTGAVGGITSMSGVETSSFRKPSISPKQTLPSLPPSWSSISPQVARAPPPPLLPPSSHGAAVPAKEVGGEEMVPSNQQSRPASLGWALPPQPSTRADATGWEVDPNAPLTSSTLDHQQIEFAPPPFAIPHRTRTTRARYGFSNIAGLGWTAPKILEKPVRGGVVGGIWQHGVWDFKFVNTPENYPPMGELPQRPVKEPVVPTTMTSPLSPTSETTESLDAMQVDGEATKRSAAVAAEVSMQQAPPQHKTISRAELDQARPHPYLYYVPRQHAWALFAPFEQTDAHRSFVDDGQVRLWISSYETAEVLLRRLEPPLPPPFEPFDTTKLPLPAREVYDAARRVCLEPEPEYVTKIDEPKSGRSILFSEQDLYPCVIPMLVLHELLRTRSESPSPGDSAEDANLNAIQTLWRSLDNLLFKAEQRPLSINGKAFARCLPWDELTRAIYVAILGFRLTPEETLCPPNLVDSTDEGRVNRNRLLRCWLELGLWIEHVRKLEDQVRIRRVATRVELSSGVDAMKNVLGPDTLARVPASSAWAIAGRSAMTAGFDGPVNLSHQLAQAYHFLGVTPDLADSVLEEVYKEQVGRCSAYTADFLETIQEINHDRRSDVLEMLIATERSIGRVSISDLRNAYKELGLEFDHSRSVTDDEIAFRFGQRREQVTDPERKKVLKEAMKQIADQRDSELLKVMLLSANDEEDRPAMSLEKAYKLLEATPEMSDEILSMVYDVRIADAPSQVDVMTQALATIGQAIGSDAIRVKLGGDTAALIPQPAPDMPVGLTNIANTCYLNSLLQYFFTIRELREAVLRFQPTPTTDVSAFNRVGGRLVTKTEVERSKKFVVLLQTLFNQLIHSASTSITPETELAYLALVPSKDEAEVLTTTSSADDLIVLDDPARTSGSPIATTSMLPPTSDDSNLKSPSSSILGKRRNSHLDSDIEGSLALDQVRLESSQAQSPNQSSSDGASPPADLVVDLEAASALNREKSGASLSRSSSKTVVGELLGSSDEQRKMKRGKSVDGSIFIHADEMKVDDDDDDVIILEPPTGTSMARSPTLPPRPRRPSKAVTKLEDQVSNYMSFGRQNDVTECMDNVMFQIECALNPDGTPDESSGSATTNDASTSVLRRTLYGKMRQHLEFTDPSVPEPIRIREEPFFSLLVDVAEEGHTVYDGLDTVFDDSIVTIEGHEARRRMRLVDVPPVLQIQLQRVQYDRVAQRIFKSNAHLDFGETLSLDRYLEVEEGDVEAAQRQAWTQSKRDEIELARTKLMALKSTKTGTSYGTCIKEAFVHLSTLKDELGDLLTTEFAHDSLEEAAWIDQQIVELETRINDSRKAIEECWATQAKTVYELAAVFIHRGTALSGHYFIYQRDSKNRDRWLKYNDSVITDVSGEDKVHLRSRDDTNAYFLVYCRRDRLDSIESIAREF': [np.float32(0.47757822), np.float32(0.48948455), np.float32(0.5333475), np.float32(0.5533988), np.float32(0.50437105), np.float32(0.49662194), np.float32(0.50619537), np.float32(0.5242216), np.float32(0.4573529), np.float32(0.42350972), np.float32(0.45931792), np.float32(0.41114214), np.float32(0.3384462), np.float32(0.28808877), np.float32(0.2635274), np.float32(0.25322244), np.float32(0.22468512), np.float32(0.1809927), np.float32(0.16367872), np.float32(0.14976603), np.float32(0.13543703), np.float32(0.124974154), np.float32(0.12092027), np.float32(0.10806252), np.float32(0.09305551), np.float32(0.08540577), np.float32(0.06803781), np.float32(0.05867218), np.float32(0.05704269), np.float32(0.054795653), np.float32(0.056128733), np.float32(0.058603454), np.float32(0.07030207), np.float32(0.07358086), np.float32(0.071528025), np.float32(0.06926125), np.float32(0.07563037), np.float32(0.06260815), np.float32(0.054244265), np.float32(0.055849437), np.float32(0.049755447), np.float32(0.0442719), np.float32(0.04625438), np.float32(0.047922757), np.float32(0.051309787), np.float32(0.050438534), np.float32(0.051802482), np.float32(0.055218812), np.float32(0.060357355), np.float32(0.06255601), np.float32(0.065456256), np.float32(0.06746896), np.float32(0.066775866), np.float32(0.06408039), np.float32(0.05555931), np.float32(0.048618652), np.float32(0.045256864), np.float32(0.038868904), np.float32(0.034482248), np.float32(0.033828992), np.float32(0.03426607), np.float32(0.030521914), np.float32(0.028258676), np.float32(0.025629938), np.float32(0.025370529), np.float32(0.024568139), np.float32(0.020435836), np.float32(0.020651944), np.float32(0.021023054), np.float32(0.01825587), np.float32(0.019876886), np.float32(0.017449595), np.float32(0.01534875), np.float32(0.014261555), np.float32(0.014162563), np.float32(0.015396812), np.float32(0.01658249), np.float32(0.018983457), np.float32(0.02310219), np.float32(0.02578266), np.float32(0.027515594), np.float32(0.034090087), np.float32(0.044322934), np.float32(0.0442245), np.float32(0.042765073), np.float32(0.053102065), np.float32(0.060150467), np.float32(0.06262614), np.float32(0.06306158), np.float32(0.066537656), np.float32(0.067864746), np.float32(0.06057952), np.float32(0.054824814), np.float32(0.056882173), np.float32(0.053376377), np.float32(0.057964183), np.float32(0.07249921), np.float32(0.07819914), np.float32(0.08859129), np.float32(0.08618611), np.float32(0.077451445), np.float32(0.072842464), np.float32(0.062349554), np.float32(0.052542474), np.float32(0.047459558), np.float32(0.0435008), np.float32(0.042529453), np.float32(0.040944017), np.float32(0.040916737), np.float32(0.038007528), np.float32(0.0291246), np.float32(0.027081562), np.float32(0.024813289), np.float32(0.02192489), np.float32(0.019971339), np.float32(0.020519497), np.float32(0.021866228), np.float32(0.024696628), np.float32(0.02345496), np.float32(0.026877431), np.float32(0.023266526), np.float32(0.020546252), np.float32(0.01812968), np.float32(0.017904796), np.float32(0.018835064), np.float32(0.017093385), np.float32(0.016836878), np.float32(0.018136809), np.float32(0.019237628), np.float32(0.018319748), np.float32(0.018409163), np.float32(0.018640943), np.float32(0.020110978), np.float32(0.021190487), np.float32(0.022793002), np.float32(0.024399685), np.float32(0.023892917), np.float32(0.025613517), np.float32(0.027750455), np.float32(0.029328605), np.float32(0.028042018), np.float32(0.025030013), np.float32(0.025148395), np.float32(0.024090936), np.float32(0.025965815), np.float32(0.026706897), np.float32(0.027453506), np.float32(0.031440306), np.float32(0.034244806), np.float32(0.040386964), np.float32(0.042750794), np.float32(0.045311462), np.float32(0.0394305), np.float32(0.038873598), np.float32(0.037410017), np.float32(0.04127658), np.float32(0.041754015), np.float32(0.041668616), np.float32(0.039928496), np.float32(0.04064281), np.float32(0.04372548), np.float32(0.050430886), np.float32(0.046488754), np.float32(0.056953907), np.float32(0.0616076), np.float32(0.06317053), np.float32(0.062237807), np.float32(0.058420207), np.float32(0.062176302), np.float32(0.06498994), np.float32(0.061445553), np.float32(0.056817915), np.float32(0.058966286), np.float32(0.052784175), np.float32(0.044531967), np.float32(0.040384382), np.float32(0.0396195), np.float32(0.038878772), np.float32(0.040184453), np.float32(0.045220535), np.float32(0.049951747), np.float32(0.05614403), np.float32(0.054390848), np.float32(0.05479862), np.float32(0.055612586), np.float32(0.055145655), np.float32(0.046773747), np.float32(0.04136323), np.float32(0.031928133), np.float32(0.027995335), np.float32(0.024179073), np.float32(0.02297022), np.float32(0.02234783), np.float32(0.02626725), np.float32(0.030945124), np.float32(0.036298797), np.float32(0.03919422), np.float32(0.04588824), np.float32(0.053197213), np.float32(0.05634009), np.float32(0.055800095), np.float32(0.06391302), np.float32(0.069441795), np.float32(0.06574899), np.float32(0.062425315), np.float32(0.06097035), np.float32(0.06303134), np.float32(0.06144122), np.float32(0.06857399), np.float32(0.07534834), np.float32(0.08692217), np.float32(0.08318921), np.float32(0.094456084), np.float32(0.09802659), np.float32(0.108484834), np.float32(0.12098502), np.float32(0.1211382), np.float32(0.11678673), np.float32(0.10782833), np.float32(0.10206434), np.float32(0.08844846), np.float32(0.08264775), np.float32(0.08516593), np.float32(0.078811504), np.float32(0.0741208), np.float32(0.06362007), np.float32(0.058324587), np.float32(0.056522585), np.float32(0.05311682), np.float32(0.045486312), np.float32(0.042285692), np.float32(0.045411423), np.float32(0.035596), np.float32(0.03050129), np.float32(0.0322898), np.float32(0.039042193), np.float32(0.04273033), np.float32(0.047082763), np.float32(0.047119867), np.float32(0.042045716), np.float32(0.03541784), np.float32(0.035791982), np.float32(0.03425382), np.float32(0.028990004), np.float32(0.029473905), np.float32(0.03196092), np.float32(0.03469556), np.float32(0.037077792), np.float32(0.043847963), np.float32(0.047069848), np.float32(0.043913163), np.float32(0.041679863), np.float32(0.04225111), np.float32(0.046481412), np.float32(0.05110208), np.float32(0.050197925), np.float32(0.052449513), np.float32(0.060735285), np.float32(0.060274947), np.float32(0.060675927), np.float32(0.068003416), np.float32(0.07042856), np.float32(0.07596915), np.float32(0.09396101), np.float32(0.12335805), np.float32(0.15291099), np.float32(0.1964333), np.float32(0.2275922), np.float32(0.2655723), np.float32(0.32864675), np.float32(0.3697587), np.float32(0.35354728), np.float32(0.35471046), np.float32(0.43774417), np.float32(0.4926712), np.float32(0.5535012), np.float32(0.61402535), np.float32(0.69973946), np.float32(0.7751383), np.float32(0.8176201), np.float32(0.8010604), np.float32(0.8325404), np.float32(0.7889903), np.float32(0.7921033), np.float32(0.75630844), np.float32(0.7403019), np.float32(0.7230387), np.float32(0.70818305), np.float32(0.616966), np.float32(0.43430346), np.float32(0.304401), np.float32(0.19310123), np.float32(0.15824395), np.float32(0.09417134), np.float32(0.07678636), np.float32(0.060909018), np.float32(0.049953796), np.float32(0.037410285), np.float32(0.036363754), np.float32(0.03258111), np.float32(0.036342207), np.float32(0.036368784), np.float32(0.049210228), np.float32(0.04964456), np.float32(0.050532322), np.float32(0.05459347), np.float32(0.056114182), np.float32(0.06119809), np.float32(0.07602767), np.float32(0.091642104), np.float32(0.09356283), np.float32(0.100984484), np.float32(0.1107733), np.float32(0.13336317), np.float32(0.13151592), np.float32(0.14767927), np.float32(0.16420896), np.float32(0.17268524), np.float32(0.20590858), np.float32(0.23848124), np.float32(0.26823372), np.float32(0.33954343), np.float32(0.4184741), np.float32(0.4490544), np.float32(0.49007857), np.float32(0.53206944), np.float32(0.5962912), np.float32(0.662479), np.float32(0.71192324), np.float32(0.77001053), np.float32(0.8146448), np.float32(0.84863126), np.float32(0.8947901), np.float32(0.9201313), np.float32(0.9397389), np.float32(0.9443948), np.float32(0.9587456), np.float32(0.96370137), np.float32(0.9675511), np.float32(0.96616215), np.float32(0.9716825), np.float32(0.9754563), np.float32(0.97833407), np.float32(0.98176414), np.float32(0.9820625), np.float32(0.9830571), np.float32(0.98307526), np.float32(0.9821164), np.float32(0.9823361), np.float32(0.9826471), np.float32(0.9829323), np.float32(0.9823924), np.float32(0.983051), np.float32(0.9826105), np.float32(0.9832055), np.float32(0.9842918), np.float32(0.98317045), np.float32(0.9831445), np.float32(0.98213655), np.float32(0.98246), np.float32(0.98148566), np.float32(0.9811411), np.float32(0.9806975), np.float32(0.98062414), np.float32(0.97999185), np.float32(0.9796148), np.float32(0.9801712), np.float32(0.979989), np.float32(0.98021406), np.float32(0.9794524), np.float32(0.9795518), np.float32(0.9796765), np.float32(0.9799983), np.float32(0.9809682), np.float32(0.9809748), np.float32(0.98109114), np.float32(0.981368), np.float32(0.9814016), np.float32(0.9819012), np.float32(0.9814813), np.float32(0.98254436), np.float32(0.9830714), np.float32(0.9832948), np.float32(0.98304313), np.float32(0.9822704), np.float32(0.9824652), np.float32(0.98277885), np.float32(0.9823935), np.float32(0.98264503), np.float32(0.9821644), np.float32(0.9813168), np.float32(0.9810209), np.float32(0.98088235), np.float32(0.9804864), np.float32(0.98071015), np.float32(0.98147535), np.float32(0.98072803), np.float32(0.9795297), np.float32(0.980231), np.float32(0.98021406), np.float32(0.9802422), np.float32(0.97959274), np.float32(0.978685), np.float32(0.9790071), np.float32(0.9796045), np.float32(0.9790495), np.float32(0.97935915), np.float32(0.979569), np.float32(0.9795574), np.float32(0.98009324), np.float32(0.979361), np.float32(0.9795696), np.float32(0.97928876), np.float32(0.97971237), np.float32(0.9794072), np.float32(0.97934204), np.float32(0.97942835), np.float32(0.9799597), np.float32(0.97933334), np.float32(0.97926545), np.float32(0.97931045), np.float32(0.9790222), np.float32(0.97892064), np.float32(0.9793211), np.float32(0.97929114), np.float32(0.9796143), np.float32(0.97966045), np.float32(0.9789555), np.float32(0.97854334), np.float32(0.9784022), np.float32(0.9788294), np.float32(0.9784127), np.float32(0.9781597), np.float32(0.97744524), np.float32(0.9775803), np.float32(0.9775434), np.float32(0.9780824), np.float32(0.97718394), np.float32(0.9772627), np.float32(0.9770742), np.float32(0.9771458), np.float32(0.9778357), np.float32(0.97758305), np.float32(0.9774799), np.float32(0.97904986), np.float32(0.9789868), np.float32(0.97877), np.float32(0.9782618), np.float32(0.9786189), np.float32(0.9784303), np.float32(0.9782029), np.float32(0.9783652), np.float32(0.97727317), np.float32(0.9769627), np.float32(0.9766996), np.float32(0.9759183), np.float32(0.9757519), np.float32(0.9752422), np.float32(0.97628605), np.float32(0.97548693), np.float32(0.9743635), np.float32(0.97441375), np.float32(0.9724377), np.float32(0.9702589), np.float32(0.96933055), np.float32(0.96658885), np.float32(0.9667174), np.float32(0.96814114), np.float32(0.96580505), np.float32(0.9654507), np.float32(0.9659463), np.float32(0.9672869), np.float32(0.96686727), np.float32(0.96590525), np.float32(0.96695083), np.float32(0.968938), np.float32(0.9697664), np.float32(0.9697318), np.float32(0.9700523), np.float32(0.9707197), np.float32(0.97134936), np.float32(0.9713255), np.float32(0.97145206), np.float32(0.97367066), np.float32(0.9752704), np.float32(0.975261), np.float32(0.9754685), np.float32(0.97684425), np.float32(0.9771773), np.float32(0.9773516), np.float32(0.97826207), np.float32(0.9783386), np.float32(0.977987), np.float32(0.97823584), np.float32(0.9783499), np.float32(0.97883224), np.float32(0.98039746), np.float32(0.98058736), np.float32(0.9808975), np.float32(0.9814462), np.float32(0.9814602), np.float32(0.98182493), np.float32(0.9817108), np.float32(0.9819697), np.float32(0.9816459), np.float32(0.98156023), np.float32(0.9815695), np.float32(0.9804468), np.float32(0.9804248), np.float32(0.9807258), np.float32(0.9811613), np.float32(0.980336), np.float32(0.98096246), np.float32(0.98264563), np.float32(0.98178047), np.float32(0.9815726), np.float32(0.9810136), np.float32(0.98011625), np.float32(0.97981197), np.float32(0.9802517), np.float32(0.9794677), np.float32(0.97852695), np.float32(0.97920805), np.float32(0.97895724), np.float32(0.97859323), np.float32(0.9780727), np.float32(0.9789453), np.float32(0.97967076), np.float32(0.980375), np.float32(0.9807993), np.float32(0.97991264), np.float32(0.98089176), np.float32(0.98123527), np.float32(0.9811157), np.float32(0.9823056), np.float32(0.98332787), np.float32(0.9825339), np.float32(0.98259854), np.float32(0.98265344), np.float32(0.98206735), np.float32(0.9823851), np.float32(0.98186), np.float32(0.9827221), np.float32(0.9824744), np.float32(0.9827339), np.float32(0.98288316), np.float32(0.9830709), np.float32(0.9839437), np.float32(0.98449004), np.float32(0.98467016), np.float32(0.98487616), np.float32(0.9850226), np.float32(0.98496616), np.float32(0.9855069), np.float32(0.9858847), np.float32(0.98569226), np.float32(0.9858007), np.float32(0.9859525), np.float32(0.9854672), np.float32(0.9852278), np.float32(0.9856414), np.float32(0.98546785), np.float32(0.98550236), np.float32(0.98551035), np.float32(0.98486507), np.float32(0.9846326), np.float32(0.98486775), np.float32(0.98437923), np.float32(0.98458105), np.float32(0.9848163), np.float32(0.9844936), np.float32(0.98402774), np.float32(0.9838352), np.float32(0.98367023), np.float32(0.9838321), np.float32(0.9842652), np.float32(0.9840131), np.float32(0.9842397), np.float32(0.9836791), np.float32(0.9837586), np.float32(0.9838811), np.float32(0.9843827), np.float32(0.9841852), np.float32(0.9841319), np.float32(0.9836939), np.float32(0.98414534), np.float32(0.9834352), np.float32(0.9835579), np.float32(0.9833741), np.float32(0.9829626), np.float32(0.9828236), np.float32(0.983691), np.float32(0.9831529), np.float32(0.98300695), np.float32(0.9822965), np.float32(0.9823797), np.float32(0.98238176), np.float32(0.98191476), np.float32(0.98089486), np.float32(0.98015195), np.float32(0.9785217), np.float32(0.97702277), np.float32(0.97486275), np.float32(0.9697235), np.float32(0.97019726), np.float32(0.96866196), np.float32(0.96717596), np.float32(0.9600644), np.float32(0.9678049), np.float32(0.96454597), np.float32(0.9573665), np.float32(0.95134056), np.float32(0.9389531), np.float32(0.94020766), np.float32(0.9365504), np.float32(0.9118333), np.float32(0.8700604), np.float32(0.856987), np.float32(0.8533886), np.float32(0.8241504), np.float32(0.8704344), np.float32(0.90457326), np.float32(0.8517654), np.float32(0.8642645), np.float32(0.87887555), np.float32(0.89311135), np.float32(0.914267), np.float32(0.9534574), np.float32(0.9469047), np.float32(0.950442), np.float32(0.9444474), np.float32(0.9270422), np.float32(0.85565394), np.float32(0.7609516), np.float32(0.8741609), np.float32(0.82381076), np.float32(0.75021887), np.float32(0.82553256), np.float32(0.86905754), np.float32(0.91811895), np.float32(0.9135945), np.float32(0.9339533), np.float32(0.93123525), np.float32(0.9223363), np.float32(0.9189882), np.float32(0.9331931), np.float32(0.9326412), np.float32(0.9437795), np.float32(0.9388111), np.float32(0.92111325), np.float32(0.9431852), np.float32(0.8623603), np.float32(0.9085841), np.float32(0.91335714), np.float32(0.9292653), np.float32(0.9286134), np.float32(0.92606777), np.float32(0.9151609), np.float32(0.78042984), np.float32(0.90806717), np.float32(0.9229167), np.float32(0.8643451), np.float32(0.8898466), np.float32(0.83438903), np.float32(0.83872813), np.float32(0.8837254), np.float32(0.84622467), np.float32(0.7995751), np.float32(0.7872613), np.float32(0.8466717), np.float32(0.7196725), np.float32(0.6231208), np.float32(0.60268503), np.float32(0.5607753), np.float32(0.6258444), np.float32(0.66959745), np.float32(0.7040643), np.float32(0.73051834), np.float32(0.8133049), np.float32(0.8490451), np.float32(0.8871513), np.float32(0.89976376), np.float32(0.9174113), np.float32(0.92204607), np.float32(0.9405138), np.float32(0.94764376), np.float32(0.95296264), np.float32(0.95904845), np.float32(0.95893586), np.float32(0.96167), np.float32(0.9649782), np.float32(0.97041166), np.float32(0.97290796), np.float32(0.97524583), np.float32(0.9755519), np.float32(0.976178), np.float32(0.977688), np.float32(0.97844714), np.float32(0.97820604), np.float32(0.9758765), np.float32(0.9765107), np.float32(0.9764164), np.float32(0.97609574), np.float32(0.9742954), np.float32(0.9755408), np.float32(0.9759838), np.float32(0.976856), np.float32(0.9766967), np.float32(0.9771962), np.float32(0.9769642), np.float32(0.9736361), np.float32(0.97457945), np.float32(0.9759129), np.float32(0.974189), np.float32(0.9736433), np.float32(0.969646), np.float32(0.9684461), np.float32(0.9637432), np.float32(0.969257), np.float32(0.97238976), np.float32(0.9721585), np.float32(0.9721543), np.float32(0.9721725), np.float32(0.97429615), np.float32(0.9775171), np.float32(0.97737134), np.float32(0.9775178), np.float32(0.9789605), np.float32(0.97976077), np.float32(0.97976124), np.float32(0.9796435), np.float32(0.9788905), np.float32(0.9769787), np.float32(0.97487235), np.float32(0.9750141), np.float32(0.97198683), np.float32(0.9704076), np.float32(0.96577823), np.float32(0.96657795), np.float32(0.9634725), np.float32(0.9575404), np.float32(0.95288104), np.float32(0.9430848), np.float32(0.9481206), np.float32(0.9279496), np.float32(0.91374505), np.float32(0.8787269), np.float32(0.8270558), np.float32(0.81701195), np.float32(0.7524027), np.float32(0.7159894), np.float32(0.67506784), np.float32(0.5839834), np.float32(0.53402025), np.float32(0.4563757), np.float32(0.3951672), np.float32(0.3651079), np.float32(0.3218203), np.float32(0.27657557), np.float32(0.25922596), np.float32(0.211118), np.float32(0.20633446), np.float32(0.20348647), np.float32(0.18524195), np.float32(0.18284066), np.float32(0.18523282), np.float32(0.17845562), np.float32(0.16746496), np.float32(0.18958475), np.float32(0.1937151), np.float32(0.19462608), np.float32(0.19225545), np.float32(0.19823055), np.float32(0.23866549), np.float32(0.22998981), np.float32(0.2048571), np.float32(0.18072623), np.float32(0.16248603), np.float32(0.14822875), np.float32(0.13880202), np.float32(0.10993972), np.float32(0.11732886), np.float32(0.12297712), np.float32(0.11989354), np.float32(0.112296715), np.float32(0.11212433), np.float32(0.08985852), np.float32(0.08322628), np.float32(0.068101004), np.float32(0.055510152), np.float32(0.049742393), np.float32(0.05573786), np.float32(0.059536513), np.float32(0.06499482), np.float32(0.06604966), np.float32(0.07265883), np.float32(0.079903595), np.float32(0.07868016), np.float32(0.08327168), np.float32(0.085931964), np.float32(0.103555776), np.float32(0.10677547), np.float32(0.12284305), np.float32(0.15454914), np.float32(0.19293554), np.float32(0.2249637), np.float32(0.25629303), np.float32(0.26506734), np.float32(0.2761328), np.float32(0.27771193), np.float32(0.3035742), np.float32(0.30328375), np.float32(0.3160011), np.float32(0.33842966), np.float32(0.37681848), np.float32(0.37640944), np.float32(0.34997943), np.float32(0.37101522), np.float32(0.36192694), np.float32(0.31354332), np.float32(0.2856119), np.float32(0.27246177), np.float32(0.28372827), np.float32(0.20860463), np.float32(0.18961567), np.float32(0.18991333), np.float32(0.19279806), np.float32(0.16981919), np.float32(0.19287258), np.float32(0.18693988), np.float32(0.1941513), np.float32(0.19306898), np.float32(0.15905559), np.float32(0.16726647), np.float32(0.16758122), np.float32(0.16914338), np.float32(0.19137844), np.float32(0.19567648), np.float32(0.19079372), np.float32(0.21825963), np.float32(0.23986548), np.float32(0.273114), np.float32(0.25677422), np.float32(0.24648638), np.float32(0.25885302), np.float32(0.22144555), np.float32(0.17976612), np.float32(0.19201045), np.float32(0.19647358), np.float32(0.18593666), np.float32(0.15626289), np.float32(0.14176376), np.float32(0.12268254), np.float32(0.11381624), np.float32(0.09608874), np.float32(0.091992244), np.float32(0.081812374), np.float32(0.07055584), np.float32(0.0572674), np.float32(0.051493034), np.float32(0.043971427), np.float32(0.03737032), np.float32(0.033810295), np.float32(0.028923241), np.float32(0.024910636), np.float32(0.023178376), np.float32(0.021700785), np.float32(0.02314305), np.float32(0.025318922), np.float32(0.02661529), np.float32(0.03238297), np.float32(0.036346924), np.float32(0.040263925), np.float32(0.04423548), np.float32(0.0525795), np.float32(0.0674776), np.float32(0.08766344), np.float32(0.09746377), np.float32(0.11472531), np.float32(0.14502122), np.float32(0.1817945), np.float32(0.21567805), np.float32(0.25233167), np.float32(0.22883436), np.float32(0.24053252), np.float32(0.27340707), np.float32(0.24761945), np.float32(0.22560944), np.float32(0.26259005), np.float32(0.27780655), np.float32(0.27311265), np.float32(0.28536174), np.float32(0.2356232), np.float32(0.20445016), np.float32(0.17266779), np.float32(0.16272797), np.float32(0.13689238), np.float32(0.1049245), np.float32(0.078431845), np.float32(0.07220872), np.float32(0.054742828), np.float32(0.05150032), np.float32(0.056169547), np.float32(0.057989858), np.float32(0.055599608), np.float32(0.055922665), np.float32(0.059540663), np.float32(0.061336618), np.float32(0.06449518), np.float32(0.067357846), np.float32(0.078110896), np.float32(0.076518215), np.float32(0.06908151), np.float32(0.076048486), np.float32(0.08477465), np.float32(0.07572399), np.float32(0.07483388), np.float32(0.091565706), np.float32(0.08805776), np.float32(0.08222418), np.float32(0.10888357), np.float32(0.12495355), np.float32(0.111673884), np.float32(0.11673993), np.float32(0.1170664), np.float32(0.09271662), np.float32(0.07897469), np.float32(0.07440257), np.float32(0.058810756), np.float32(0.05076727), np.float32(0.043379165), np.float32(0.03914633), np.float32(0.036737863), np.float32(0.039122418), np.float32(0.03335327), np.float32(0.034838453), np.float32(0.03855198), np.float32(0.043401096), np.float32(0.04344127)
```
