## Supplementary Data 1 for "Blockiness as Determinant of Liquid Phase Formation by Polypeptide-Like Polymers in Stickers-Spacers Paradigm": IDR_scores.txt (part 116 of 482)

```
, np.float32(0.04722176), np.float32(0.058138464), np.float32(0.06357014), np.float32(0.06485647), np.float32(0.07112603), np.float32(0.07124097), np.float32(0.073009424), np.float32(0.084657475), np.float32(0.09615342), np.float32(0.10639537), np.float32(0.1316778), np.float32(0.1465359), np.float32(0.18449539), np.float32(0.19242026), np.float32(0.20984705), np.float32(0.19700415), np.float32(0.20246981), np.float32(0.20891514), np.float32(0.21983965), np.float32(0.2422599), np.float32(0.22513567), np.float32(0.2181516), np.float32(0.21272969), np.float32(0.18134941), np.float32(0.16472873), np.float32(0.1784146), np.float32(0.18238428), np.float32(0.1593128), np.float32(0.16077842), np.float32(0.14275704), np.float32(0.13641234), np.float32(0.122511424), np.float32(0.11097186), np.float32(0.10055042), np.float32(0.07287736), np.float32(0.0736485), np.float32(0.071297675), np.float32(0.072213635), np.float32(0.07367875), np.float32(0.07120432), np.float32(0.08183256), np.float32(0.085861444), np.float32(0.08025414), np.float32(0.08955021), np.float32(0.12069622), np.float32(0.13209884), np.float32(0.14015158), np.float32(0.16857406), np.float32(0.20341207), np.float32(0.21128066), np.float32(0.24687523), np.float32(0.29366386), np.float32(0.30896863), np.float32(0.35414976), np.float32(0.400156), np.float32(0.43760684), np.float32(0.42077747), np.float32(0.43416843), np.float32(0.4701373), np.float32(0.47896847), np.float32(0.49850774), np.float32(0.21441299), np.float32(0.20951809), np.float32(0.22585809), np.float32(0.2177116), np.float32(0.22709985), np.float32(0.22845475), np.float32(0.2412134), np.float32(0.22342743), np.float32(0.23613389), np.float32(0.2533374), np.float32(0.23469558), np.float32(0.24185118), np.float32(0.23377435), np.float32(0.24235235), np.float32(0.20723517), np.float32(0.20888683), np.float32(0.19972853), np.float32(0.19387503), np.float32(0.20252742), np.float32(0.2097921), np.float32(0.21815932), np.float32(0.2109785), np.float32(0.20857513), np.float32(0.20969678), np.float32(0.19880936), np.float32(0.17076275), np.float32(0.19776231), np.float32(0.20351632), np.float32(0.1944522), np.float32(0.1601081), np.float32(0.16316795), np.float32(0.15269186), np.float32(0.1721096), np.float32(0.14208059), np.float32(0.13720953), np.float32(0.1329615), np.float32(0.11866098), np.float32(0.11485967), np.float32(0.116280496), np.float32(0.09391275), np.float32(0.10598049), np.float32(0.094929665), np.float32(0.08081163), np.float32(0.08493118), np.float32(0.08787279), np.float32(0.07378678), np.float32(0.06951765), np.float32(0.0626881), np.float32(0.0628118), np.float32(0.059403837), np.float32(0.06280199), np.float32(0.05514233), np.float32(0.05455906), np.float32(0.05288576), np.float32(0.05608462), np.float32(0.054725178), np.float32(0.050182752), np.float32(0.05130419), np.float32(0.058230333), np.float32(0.05549915), np.float32(0.050597895), np.float32(0.055894587), np.float32(0.06377448), np.float32(0.06697719), np.float32(0.063908584), np.float32(0.074667946), np.float32(0.08688671), np.float32(0.08020203), np.float32(0.08191518), np.float32(0.09197564), np.float32(0.08938825), np.float32(0.08489906), np.float32(0.0830315), np.float32(0.088030756), np.float32(0.07217721), np.float32(0.06886356), np.float32(0.07629886), np.float32(0.07194348), np.float32(0.062679425), np.float32(0.06723962), np.float32(0.08043475), np.float32(0.07474366), np.float32(0.07314941), np.float32(0.08500856), np.float32(0.09725379), np.float32(0.09240702), np.float32(0.092282176), np.float32(0.09231659), np.float32(0.097722314), np.float32(0.084913276), np.float32(0.07434465), np.float32(0.08075435), np.float32(0.076565064), np.float32(0.07001153), np.float32(0.06774574), np.float32(0.07049066), np.float32(0.065445855), np.float32(0.06265771), np.float32(0.06892722), np.float32(0.07464399), np.float32(0.07164838), np.float32(0.075808555), np.float32(0.08851154), np.float32(0.086119965), np.float32(0.07860074), np.float32(0.07729095), np.float32(0.083983004), np.float32(0.08563315), np.float32(0.074684225), np.float32(0.07523485), np.float32(0.08137486), np.float32(0.07585484), np.float32(0.069264136), np.float32(0.08367106), np.float32(0.10064143), np.float32(0.0987599), np.float32(0.093312986), np.float32(0.09888058), np.float32(0.09857814), np.float32(0.09501902), np.float32(0.09951447), np.float32(0.1033743), np.float32(0.103235096), np.float32(0.110093415), np.float32(0.12248861), np.float32(0.124984786), np.float32(0.11864936), np.float32(0.119491145), np.float32(0.13466147), np.float32(0.15234558), np.float32(0.13992222), np.float32(0.13119979), np.float32(0.14428404), np.float32(0.13713741), np.float32(0.12976119), np.float32(0.13449852), np.float32(0.15739653), np.float32(0.16158931), np.float32(0.1586206), np.float32(0.19321896), np.float32(0.21980546), np.float32(0.23774683), np.float32(0.24678479), np.float32(0.27406156), np.float32(0.27588764), np.float32(0.27834204), np.float32(0.2721445), np.float32(0.2542646), np.float32(0.27022946), np.float32(0.24176602), np.float32(0.21527953), np.float32(0.21433155), np.float32(0.2166649), np.float32(0.20783281), np.float32(0.22348115), np.float32(0.247), np.float32(0.2628499), np.float32(0.2355064), np.float32(0.23039049), np.float32(0.25367218), np.float32(0.25165838), np.float32(0.23681214), np.float32(0.21187367), np.float32(0.18498029), np.float32(0.16876416), np.float32(0.15303133), np.float32(0.15192162), np.float32(0.14684066), np.float32(0.13063735), np.float32(0.108273044), np.float32(0.109011605), np.float32(0.10606158), np.float32(0.095004976), np.float32(0.09463467), np.float32(0.10534103), np.float32(0.10382584), np.float32(0.11047141), np.float32(0.12808701), np.float32(0.15756008), np.float32(0.16713515), np.float32(0.15332738), np.float32(0.15363534), np.float32(0.15849781), np.float32(0.14899993), np.float32(0.12675197), np.float32(0.11986949), np.float32(0.12220378), np.float32(0.109511085), np.float32(0.09570159), np.float32(0.10757054), np.float32(0.113525525), np.float32(0.101492435), np.float32(0.109030545), np.float32(0.12042615), np.float32(0.11697515), np.float32(0.1195864), np.float32(0.14048249), np.float32(0.14198732), np.float32(0.1295386), np.float32(0.124667965), np.float32(0.12018058), np.float32(0.09665134), np.float32(0.0864655), np.float32(0.082075246), np.float32(0.07730874), np.float32(0.07301855), np.float32(0.071588345), np.float32(0.076986365), np.float32(0.07635519), np.float32(0.073080935), np.float32(0.070715286), np.float32(0.07822955), np.float32(0.08862246), np.float32(0.08386933), np.float32(0.094482906), np.float32(0.10048009), np.float32(0.101009466), np.float32(0.09196632), np.float32(0.094991714), np.float32(0.09038706), np.float32(0.06781383), np.float32(0.06958649), np.float32(0.074906774), np.float32(0.061219018), np.float32(0.053176224), np.float32(0.05865734), np.float32(0.06459029), np.float32(0.059499852), np.float32(0.05805229), np.float32(0.06566705), np.float32(0.06451198), np.float32(0.059914034), np.float32(0.06970134), np.float32(0.06751371), np.float32(0.07027719), np.float32(0.068674915), np.float32(0.061433773), np.float32(0.0632845), np.float32(0.057328884), np.float32(0.053719867), np.float32(0.052920163), np.float32(0.0556315), np.float32(0.051496144), np.float32(0.058481645), np.float32(0.07029711), np.float32(0.07452467), np.float32(0.07340974), np.float32(0.08472437), np.float32(0.089673415), np.float32(0.09453663), np.float32(0.10222998), np.float32(0.12366461), np.float32(0.13579147), np.float32(0.13635151), np.float32(0.14672516), np.float32(0.14367464), np.float32(0.14855787), np.float32(0.14630474), np.float32(0.13353159), np.float32(0.13522215), np.float32(0.13518693), np.float32(0.13440447), np.float32(0.13425991), np.float32(0.12296602), np.float32(0.11936638), np.float32(0.1076923), np.float32(0.098595195), np.float32(0.08782684), np.float32(0.08460451), np.float32(0.08438349), np.float32(0.081528984), np.float32(0.07125186), np.float32(0.06750737), np.float32(0.062422268), np.float32(0.052427884), np.float32(0.043906398), np.float32(0.037972465), np.float32(0.032846194), np.float32(0.026973385), np.float32(0.028307691), np.float32(0.027574617), np.float32(0.025724621), np.float32(0.027382813), np.float32(0.029301785), np.float32(0.027342234), np.float32(0.025245791), np.float32(0.027819451), np.float32(0.03107126), np.float32(0.030840829), np.float32(0.031768706), np.float32(0.037321497), np.float32(0.04121107), np.float32(0.04616626), np.float32(0.04871902), np.float32(0.054588545), np.float32(0.06457405), np.float32(0.07174967), np.float32(0.07586408), np.float32(0.081750385), np.float32(0.08560725), np.float32(0.09755385), np.float32(0.12309072), np.float32(0.13832021), np.float32(0.13152017), np.float32(0.1355731), np.float32(0.14985731), np.float32(0.14011647), np.float32(0.14065847), np.float32(0.15584777), np.float32(0.1892206), np.float32(0.20506805), np.float32(0.1961597), np.float32(0.20781288), np.float32(0.21031669), np.float32(0.19788216), np.float32(0.1618669), np.float32(0.15744984), np.float32(0.15046392), np.float32(0.12958968), np.float32(0.11436258), np.float32(0.10731517), np.float32(0.09518817), np.float32(0.08251991), np.float32(0.08356339), np.float32(0.08201243), np.float32(0.0628134), np.float32(0.058223248), np.float32(0.059218403), np.float32(0.058608826), np.float32(0.056932256), np.float32(0.055750553), np.float32(0.06498629), np.float32(0.06605044), np.float32(0.060571596), np.float32(0.06498272), np.float32(0.06553458), np.float32(0.070477165), np.float32(0.06551491), np.float32(0.06286121), np.float32(0.06663019), np.float32(0.0671506), np.float32(0.06878786), np.float32(0.08042982), np.float32(0.08775364), np.float32(0.08091848), np.float32(0.084464766), np.float32(0.0835815), np.float32(0.08991364), np.float32(0.097588636), np.float32(0.10316351), np.float32(0.12804922), np.float32(0.13340348), np.float32(0.15981996), np.float32(0.23382321), np.float32(0.32443488), np.float32(0.31980228), np.float32(0.37146232), np.float32(0.4469323), np.float32(0.42822862), np.float32(0.4436441), np.float32(0.44387397), np.float32(0.41264147), np.float32(0.45481333), np.float32(0.48151657), np.float32(0.51497257), np.float32(0.5925218), np.float32(0.58963627), np.float32(0.6884926), np.float32(0.78214175), np.float32(0.83388144), np.float32(0.846526), np.float32(0.8926518), np.float32(0.90822953), np.float32(0.9064961), np.float32(0.93200666), np.float32(0.9490541), np.float32(0.95565414), np.float32(0.9633676), np.float32(0.9583513), np.float32(0.9604454), np.float32(0.95767415), np.float32(0.96381074), np.float32(0.9645219), np.float32(0.9696019), np.float32(0.9665822), np.float32(0.9669111), np.float32(0.96676475), np.float32(0.96827716), np.float32(0.9697612), np.float32(0.96819645), np.float32(0.96654195), np.float32(0.96779925), np.float32(0.9670611), np.float32(0.9722392), np.float32(0.9735744), np.float32(0.97404796), np.float32(0.97544134), np.float32(0.9740097), np.float32(0.97450745), np.float32(0.97493964), np.float32(0.9762383), np.float32(0.97638184), np.float32(0.9744949), np.float32(0.97560805), np.float32(0.97639), np.float32(0.9754454), np.float32(0.9774734), np.float32(0.97871107), np.float32(0.9801057), np.float32(0.9805814), np.float32(0.98086125), np.float32(0.98038965), np.float32(0.9806709), np.float32(0.9799951), np.float32(0.9784896), np.float32(0.97848207), np.float32(0.97862077), np.float32(0.9787548), np.float32(0.97847456), np.float32(0.9775857), np.float32(0.9770603), np.float32(0.97698796), np.float32(0.97733635), np.float32(0.9781149), np.float32(0.97757727), np.float32(0.9782497), np.float32(0.97820187), np.float32(0.9779197), np.float32(0.9781147), np.float32(0.97763604), np.float32(0.97663635), np.float32(0.9760985), np.float32(0.97411174), np.float32(0.9751344), np.float32(0.97553706), np.float32(0.97381604), np.float32(0.9737578), np.float32(0.97473425), np.float32(0.9746327), np.float32(0.97499293), np.float32(0.9754353), np.float32(0.9757236), np.float32(0.9753705), np.float32(0.9761677), np.float32(0.9768429), np.float32(0.97745186), np.float32(0.97699136), np.float32(0.97769064), np.float32(0.9778781), np.float32(0.97774154), np.float32(0.9773022), np.float32(0.9755549), np.float32(0.9742182), np.float32(0.97369826), np.float32(0.97369057), np.float32(0.97177416), np.float32(0.9711279), np.float32(0.9694547), np.float32(0.9701689), np.float32(0.9718005), np.float32(0.97133744), np.float32(0.97183245), np.float32(0.9722568), np.float32(0.9741911), np.float32(0.9746216), np.float32(0.975054), np.float32(0.97551584), np.float32(0.97414386), np.float32(0.9748916), np.float32(0.9745789), np.float32(0.975223), np.float32(0.97483635), np.float32(0.97504437), np.float32(0.9744502), np.float32(0.9754754), np.float32(0.97606486), np.float32(0.9760888), np.float32(0.97741514), np.float32(0.97654974), np.float32(0.97606987), np.float32(0.97559774), np.float32(0.9768809), np.float32(0.97638696), np.float32(0.97691035), np.float32(0.9759937), np.float32(0.97646844), np.float32(0.9768836), np.float32(0.9751439), np.float32(0.9748564), np.float32(0.9750357), np.float32(0.97507), np.float32(0.97600126), np.float32(0.9760258), np.float32(0.9759498), np.float32(0.97526336), np.float32(0.9748413), np.float32(0.9752842), np.float32(0.97577786), np.float32(0.97472894), np.float32(0.9745789), np.float32(0.9753229), np.float32(0.9745842), np.float32(0.975391), np.float32(0.974019), np.float32(0.97238725), np.float32(0.9728166), np.float32(0.97279143), np.float32(0.9706265), np.float32(0.9720211), np.float32(0.9689238), np.float32(0.9674617), np.float32(0.96576357), np.float32(0.96792084), np.float32(0.9697355), np.float32(0.97014487), np.float32(0.96968454), np.float32(0.96687883), np.float32(0.96615624), np.float32(0.96640354), np.float32(0.9668073), np.float32(0.96665436), np.float32(0.96455395), np.float32(0.9640336), np.float32(0.96629894), np.float32(0.9684017), np.float32(0.9685245), np.float32(0.96989655), np.float32(0.97060925), np.float32(0.9715388), np.float32(0.9732598), np.float32(0.97337306), np.float32(0.97290874), np.float32(0.9743283), np.float32(0.9744665), np.float32(0.9748244), np.float32(0.97563124), np.float32(0.9762138), np.float32(0.9769031), np.float32(0.9767562), np.float32(0.97789335), np.float32(0.97604614), np.float32(0.9772), np.float32(0.9775279), np.float32(0.9763841), np.float32(0.97521544), np.float32(0.97294396), np.float32(0.9724195), np.float32(0.97044927), np.float32(0.96704423), np.float32(0.9637618), np.float32(0.96054804), np.float32(0.95473933), np.float32(0.9488079), np.float32(0.93220323), np.float32(0.90409565), np.float32(0.8759697), np.float32(0.800901), np.float32(0.7907999), np.float32(0.74550223), np.float32(0.7053437), np.float32(0.65249145), np.float32(0.63326997), np.float32(0.5842323), np.float32(0.5627977), np.float32(0.5327676), np.float32(0.47784683), np.float32(0.41728157), np.float32(0.4137244), np.float32(0.36669227), np.float32(0.30523542), np.float32(0.27459207), np.float32(0.22181489), np.float32(0.21395048), np.float32(0.14916797), np.float32(0.14408992), np.float32(0.15247704), np.float32(0.1471809), np.float32(0.14992543), np.float32(0.13446528), np.float32(0.15591322), np.float32(0.17796025), np.float32(0.22385779), np.float32(0.24578434), np.float32(0.2642165), np.float32(0.27661246), np.float32(0.32162634), np.float32(0.39733273), np.float32(0.5699112), np.float32(0.6522737), np.float32(0.6354543), np.float32(0.6803142), np.float32(0.70793897), np.float32(0.7492906), np.float32(0.7907407), np.float32(0.8563494), np.float32(0.8997227), np.float32(0.92249554), np.float32(0.93455744), np.float32(0.94082254), np.float32(0.9450176), np.float32(0.94875175), np.float32(0.9443278), np.float32(0.942877), np.float32(0.9357943), np.float32(0.92521155), np.float32(0.9081287), np.float32(0.8848362), np.float32(0.85842717), np.float32(0.8409013), np.float32(0.80018896), np.float32(0.72885984), np.float32(0.73740774), np.float32(0.7273341), np.float32(0.6765053), np.float32(0.6508506), np.float32(0.66852015), np.float32(0.59960866), np.float32(0.5794433), np.float32(0.50716376), np.float32(0.307621), np.float32(0.30773628), np.float32(0.3291555), np.float32(0.32897592), np.float32(0.40320814), np.float32(0.38942772), np.float32(0.3406712), np.float32(0.3566089), np.float32(0.36073235), np.float32(0.4036433), np.float32(0.38220572), np.float32(0.32319567), np.float32(0.33102787), np.float32(0.32534268), np.float32(0.32104743), np.float32(0.3146711), np.float32(0.31607088), np.float32(0.29332066), np.float32(0.30087236), np.float32(0.2671984), np.float32(0.24688561), np.float32(0.20609234), np.float32(0.223704), np.float32(0.18504809), np.float32(0.17768167), np.float32(0.18714015), np.float32(0.16407348), np.float32(0.17737463), np.float32(0.18532069), np.float32(0.1763302), np.float32(0.16053729), np.float32(0.17198068), np.float32(0.1860334), np.float32(0.17118815), np.float32(0.15378314), np.float32(0.1454306), np.float32(0.15874338), np.float32(0.16982913), np.float32(0.17561324), np.float32(0.16802782), np.float32(0.1672556), np.float32(0.18272875), np.float32(0.21770176), np.float32(0.24352138), np.float32(0.28567547), np.float32(0.25133595), np.float32(0.22478482), np.float32(0.20573656), np.float32(0.2278719), np.float32(0.23838514), np.float32(0.24355073), np.float32(0.2981845), np.float32(0.29238158), np.float32(0.30260277), np.float32(0.33075738), np.float32(0.3055485), np.float32(0.336763), np.float32(0.34080863), np.float32(0.40371296), np.float32(0.38658738), np.float32(0.36427662), np.float32(0.3340654), np.float32(0.35851732), np.float32(0.3549174), np.float32(0.36126935), np.float32(0.34554845), np.float32(0.33293226), np.float32(0.32942942), np.float32(0.28410736), np.float32(0.30616927), np.float32(0.2560335), np.float32(0.19718565), np.float32(0.17892876), np.float32(0.17117062), np.float32(0.16295385), np.float32(0.158609), np.float32(0.140358), np.float32(0.1576309), np.float32(0.13908), np.float32(0.14646335), np.float32(0.14240278), np.float32(0.13635972), np.float32(0.13431035), np.float32(0.1516675), np.float32(0.16389483), np.float32(0.1679725), np.float32(0.18505147), np.float32(0.19838384), np.float32(0.18499129), np.float32(0.17006005), np.float32(0.15808687), np.float32(0.17371872), np.float32(0.19327553), np.float32(0.18723693), np.float32(0.16445808), np.float32(0.19009092), np.float32(0.22634612), np.float32(0.22201703), np.float32(0.24119481), np.float32(0.27705818), np.float32(0.29090336), np.float32(0.22239152), np.float32(0.23643969), np.float32(0.22974466), np.float32(0.19647154), np.float32(0.18415262), np.float32(0.19376364), np.float32(0.18547986), np.float32(0.19640523), np.float32(0.19374025), np.float32(0.19296925), np.float32(0.19966757), np.float32(0.21241616), np.float32(0.21334405), np.float32(0.2333862), np.float32(0.25024846), np.float32(0.25310937), np.float32(0.23973873), np.float32(0.2291146), np.float32(0.24083127), np.float32(0.22035252), np.float32(0.21699218), np.float32(0.20089604), np.float32(0.179418), np.float32(0.15489955), np.float32(0.15319909), np.float32(0.14714193), np.float32(0.1464469), np.float32(0.14685267), np.float32(0.1532023), np.float32(0.15319075), np.float32(0.15951382), np.float32(0.1635715), np.float32(0.16366978), np.float32(0.16954441), np.float32(0.17009485), np.float32(0.16566), np.float32(0.15607218), np.float32(0.14768831), np.float32(0.13418356), np.float32(0.124312334), np.float32(0.15420546), np.float32(0.14687435), np.float32(0.12478769), np.float32(0.122548595), np.float32(0.1268872), np.float32(0.13478498), np.float32(0.11928725), np.float32(0.13027115), np.float32(0.12885638), np.float32(0.10249543), np.float32(0.105957545), np.float32(0.1054073), np.float32(0.10656286), np.float32(0.09780435), np.float32(0.08646701), np.float32(0.075764865), np.float32(0.073054455), np.float32(0.06407608), np.float32(0.06573178), np.float32(0.068909764), np.float32(0.0756158), np.float32(0.07575531), np.float32(0.07854305), np.float32(0.08959643), np.float32(0.09377169), np.float32(0.09084893), np.float32(0.10235727), np.float32(0.11539717), np.float32(0.11279548), np.float32(0.09951511), np.float32(0.10953004), np.float32(0.11273427), np.float32(0.10163406), np.float32(0.11438458), np.float32(0.12681426), np.float32(0.1109505), np.float32(0.09825985), np.float32(0.10355481), np.float32(0.119713575), np.float32(0.10283134), np.float32(0.10772204), np.float32(0.11828147), np.float32(0.12709147), np.float32(0.1183124), np.float32(0.11434254), np.float32(0.12301524), np.float32(0.12491441), np.float32(0.11617749), np.float32(0.11642361), np.float32(0.11899467), np.float32(0.10737019), np.float32(0.09704662), np.float32(0.10462053), np.float32(0.109097034), np.float32(0.10051246), np.float32(0.10028304), np.float32(0.114961065), np.float32(0.11007849), np.float32(0.09309997), np.float32(0.09838283), np.float32(0.10985363), np.float32(0.10948128), np.float32(0.09287938), np.float32(0.10508762), np.float32(0.10103051), np.float32(0.08543481), np.float32(0.08573914), np.float32(0.08046706), np.float32(0.060712434), np.float32(0.05452348), np.float32(0.0668777), np.float32(0.07149092), np.float32(0.056968674), np.float32(0.056537766), np.float32(0.062295347), np.float32(0.053631146), np.float32(0.045878246), np.float32(0.051612288), np.float32(0.055484105), np.float32(0.05213797), np.float32(0.045192532), np.float32(0.042173967), np.float32(0.044651538), np.float32(0.039509498), np.float32(0.04408972), np.float32(0.051050954), np.float32(0.061105885), np.float32(0.07485587), np.float32(0.09242152), np.float32(0.10195538), np.float32(0.1136246), np.float32(0.12016066), np.float32(0.11929587), np.float32(0.121927425), np.float32(0.13048303), np.float32(0.118686326), np.float32(0.11115694), np.float32(0.10627584), np.float32(0.10401761), np.float32(0.095841385), np.float32(0.092044055), np.float32(0.09061512), np.float32(0.097780354), np.float32(0.10276731), np.float32(0.11364699), np.float32(0.1340574), np.float32(0.15979652), np.float32(0.18164006), np.float32(0.19425292), np.float32(0.19276519), np.float32(0.19769642), np.float32(0.18349637), np.float32(0.18824206), np.float32(0.18422915), np.float32(0.18951596), np.float32(0.20253775), np.float32(0.20418626), np.float32(0.20391777), np.float32(0.19589594), np.float32(0.1904793), np.float32(0.1931424), np.float32(0.16306198), np.float32(0.15594546), np.float32(0.14067635), np.float32(0.13154913), np.float32(0.10600705), np.float32(0.099835426), np.float32(0.10991896), np.float32(0.10923947), np.float32(0.1067941), np.float32(0.097319126), np.float32(0.1133333), np.float32(0.10507294), np.float32(0.10556623), np.float32(0.0973349), np.float32(0.10293529), np.float32(0.09488393), np.float32(0.09684937), np.float32(0.08877565), np.float32(0.085567966), np.float32(0.06744107), np.float32(0.06986071), np.float32(0.08099199), np.float32(0.101078026), np.float32(0.121640906), np.float32(0.14475323), np.float32(0.16049288), np.float32(0.16776082), np.float32(0.16259255), np.float32(0.19541296), np.float32(0.21940553), np.float32(0.20313042)], 'MSYNNGNTYSKSYSRNNKRPLFGKRSPNPQSLARPPPPKRIRTDSGYQSNMDNISSHRVNSNDQPGHTKSRGNNNLSRYNDTSFQTSSRYQGSRYNNNNTSYENRPKSIKRDETKAEFLSHLPKGPKSVEKSRYNNSSNTSNDIKNGYHASKYYNHKGQEGRSVIAKKVPVSVLTQQRSTSVYLRIMQVGEGTYGKVYKAKNTNTEKLVALKKLRLQGEREGFPITSIREIKLLQSFDHPNVSTIKEIMVESQKTVYMIFEYADNDLSGLLLNKEVQISHSQCKHLFKQLLLGMEYLHDNKILHRDVKGSNILIDNQGNLKITDFGLARKMNSRADYTNRVITLWYRPPELLLGTTNYGTEVDMWGCGCLLVELFNKTAIFQGSNELEQIESIFKIMGTPTINSWPTLYDMPWFFMIMPQQTTKYVNNFSEKFKSVLPSSKCLQLAINLLCYDQTKRFSATEALQSDYFKEEPKPEPLVLDGLVSCHEYEVKLARKQKRPNILSTNTNNKGNGNSNNNNNNNNDDDDK': [np.float32(0.95929533), np.float32(0.9616475), np.float32(0.9626217), np.float32(0.9689483), np.float32(0.9679589), np.float32(0.9689901), np.float32(0.9690419), np.float32(0.9702342), np.float32(0.9711955), np.float32(0.9726917), np.float32(0.97346354), np.float32(0.9723965), np.float32(0.9724867), np.float32(0.9729787), np.float32(0.97381127), np.float32(0.9738255), np.float32(0.97414815), np.float32(0.97432625), np.float32(0.9755279), np.float32(0.9749751), np.float32(0.97655493), np.float32(0.97663957), np.float32(0.9781407), np.float32(0.9780281), np.float32(0.9791932), np.float32(0.9797244), np.float32(0.98085505), np.float32(0.98154473), np.float32(0.98218936), np.float32(0.9824608), np.float32(0.98231196), np.float32(0.9820357), np.float32(0.98245734), np.float32(0.98206043), np.float32(0.9811916), np.float32(0.98153955), np.float32(0.9813058), np.float32(0.9801727), np.float32(0.9805654), np.float32(0.9802924), np.float32(0.97998613), np.float32(0.9796464), np.float32(0.979913), np.float32(0.9801691), np.float32(0.97936547), np.float32(0.9795273), np.float32(0.97909844), np.float32(0.97936773), np.float32(0.9789949), np.float32(0.97820276), np.float32(0.9784676), np.float32(0.9777744), np.float32(0.9788937), np.float32(0.9784788), np.float32(0.9784848), np.float32(0.97913706), np.float32(0.98006904), np.float32(0.9806089), np.float32(0.9809208), np.float32(0.9808004), np.float32(0.9804334), np.float32(0.98065335), np.float32(0.9804361), np.float32(0.98011255), np.float32(0.98030555), np.float32(0.9797834), np.float32(0.97931653), np.float32(0.97956306), np.float32(0.97934455), np.float32(0.9790229), np.float32(0.97841334), np.float32(0.97740525), np.float32(0.97759277), np.float32(0.9774688), np.float32(0.9769992), np.float32(0.97626364), np.float32(0.9754723), np.float32(0.97556734), np.float32(0.9760138), np.float32(0.97545505), np.float32(0.974642), np.float32(0.97408706), np.float32(0.9751158), np.float32(0.9739129), np.float32(0.9745072), np.float32(0.9743671), np.float32(0.97458774), np.float32(0.974178), np.float32(0.9739458), np.float32(0.9740431), np.float32(0.9739783), np.float32(0.9742381), np.float32(0.9734282), np.float32(0.97330225), np.float32(0.97316307), np.float32(0.9742846), np.float32(0.9734167), np.float32(0.9734041), np.float32(0.97362006), np.float32(0.97367114), np.float32(0.9734134), np.float32(0.9731151), np.float32(0.9719895), np.float32(0.9712181), np.float32(0.9707252), np.float32(0.97099316), np.float32(0.9704971), np.float32(0.9684179), np.float32(0.9663649), np.float32(0.96784055), np.float32(0.96807903), np.float32(0.9686392), np.float32(0.9703626), np.float32(0.9688862), np.float32(0.96701217), np.float32(0.96978945), np.float32(0.97022), np.float32(0.9708365), np.float32(0.9720886), np.float32(0.9711341), np.float32(0.9710125), np.float32(0.97163016), np.float32(0.9714786), np.float32(0.97122496), np.float32(0.9715431), np.float32(0.9713699), np.float32(0.9709769), np.float32(0.9712731), np.float32(0.97142136), np.float32(0.97092944), np.float32(0.968695), np.float32(0.96759206), np.float32(0.97009677), np.float32(0.96935344), np.float32(0.969908), np.float32(0.9698583), np.float32(0.9679014), np.float32(0.9686203), np.float32(0.9663468), np.float32(0.9652094), np.float32(0.96545523), np.float32(0.96479213), np.float32(0.9638935), np.float32(0.9645461), np.float32(0.9659506), np.float32(0.9642107), np.float32(0.95846176), np.float32(0.95499617), np.float32(0.959035), np.float32(0.9602098), np.float32(0.96174765), np.float32(0.9609085), np.float32(0.9578464), np.float32(0.9460485), np.float32(0.93719465), np.float32(0.9276699), np.float32(0.9244572), np.float32(0.8911664), np.float32(0.8883808), np.float32(0.85823584), np.float32(0.87941504), np.float32(0.82130265), np.float32(0.796361), np.float32(0.7362257), np.float32(0.6601222), np.float32(0.65298027), np.float32(0.62914443), np.float32(0.5796831), np.float32(0.484107), np.float32(0.41826212), np.float32(0.32764024), np.float32(0.24519467), np.float32(0.18042085), np.float32(0.17983636), np.float32(0.14243458), np.float32(0.11123951), np.float32(0.09633451), np.float32(0.093495965), np.float32(0.08492785), np.float32(0.078144416), np.float32(0.07147867), np.float32(0.07140467), np.float32(0.067995325), np.float32(0.06951165), np.float32(0.0701307), np.float32(0.07022023), np.float32(0.071776114), np.float32(0.07629374), np.float32(0.07455698), np.float32(0.07762495), np.float32(0.08289275), np.float32(0.090246364), np.float32(0.10228593), np.float32(0.11228923), np.float32(0.119242325), np.float32(0.12913014), np.float32(0.142838), np.float32(0.14924937), np.float32(0.15125611), np.float32(0.15502125), np.float32(0.1486211), np.float32(0.15804811), np.float32(0.15282398), np.float32(0.14754714), np.float32(0.14217368), np.float32(0.15252721), np.float32(0.16402954), np.float32(0.17005917), np.float32(0.17596766), np.float32(0.18804738), np.float32(0.20062527), np.float32(0.18788828), np.float32(0.19134493), np.float32(0.18393993), np.float32(0.17870836), np.float32(0.16212058), np.float32(0.14673789), np.float32(0.14317618), np.float32(0.13541599), np.float32(0.12230597), np.float32(0.12806036), np.float32(0.12027258), np.float32(0.120214924), np.float32(0.124205336), np.float32(0.12664945), np.float32(0.11477026), np.float32(0.13579449), np.float32(0.13643268), np.float32(0.1353514), np.float32(0.13764568), np.float32(0.13226184), np.float32(0.120332934), np.float32(0.10841724), np.float32(0.084035404), np.float32(0.080509916), np.float32(0.0867047), np.float32(0.0808036), np.float32(0.07126702), np.float32(0.07150816), np.float32(0.08339655), np.float32(0.08633408), np.float32(0.08559432), np.float32(0.094272256), np.float32(0.09903317), np.float32(0.08817733), np.float32(0.089688115), np.float32(0.09170362), np.float32(0.07684055), np.float32(0.06641327), np.float32(0.06677719), np.float32(0.055977456), np.float32(0.05051581), np.float32(0.045268547), np.float32(0.046785854), np.float32(0.05147684), np.float32(0.046759505), np.float32(0.04606523), np.float32(0.053727247), np.float32(0.05077809), np.float32(0.046477243), np.float32(0.050566435), np.float32(0.058710758), np.float32(0.06278805), np.float32(0.0640024), np.float32(0.06141855), np.float32(0.061046205), np.float32(0.054445155), np.float32(0.05683359), np.float32(0.06616142), np.float32(0.07782724), np.float32(0.0854117), np.float32(0.08210898), np.float32(0.08953326), np.float32(0.09476657), np.float32(0.09025989), np.float32(0.08214595), np.float32(0.08330913), np.float32(0.07342217), np.float32(0.06368684), np.float32(0.060785845), np.float32(0.062847205), np.float32(0.058587067), np.float32(0.054037824), np.float32(0.057898134), np.float32(0.058472898), np.float32(0.05271228), np.float32(0.048638728), np.float32(0.050978526), np.float32(0.053907484), np.float32(0.05287297), np.float32(0.051278636), np.float32(0.04945352), np.float32(0.043782253), np.float32(0.040125173), np.float32(0.036563184), np.float32(0.036996007), np.float32(0.04082293), np.float32(0.036004912), np.float32(0.036996458), np.float32(0.038045082), np.float32(0.028508678), np.float32(0.027439492), np.float32(0.027945584), np.float32(0.030950787), np.float32(0.034702305), np.float32(0.043087702), np.float32(0.048935093), np.float32(0.05099538), np.float32(0.04471203), np.float32(0.04877183), np.float32(0.03801895), np.float32(0.028618013), np.float32(0.028720902), np.float32(0.02172259), np.float32(0.025692027), np.float32(0.028662082), np.float32(0.030237224), np.float32(0.03182354), np.float32(0.034193683), np.float32(0.037656732), np.float32(0.041519143), np.float32(0.051480796), np.float32(0.058769304), np.float32(0.07397714), np.float32(0.09942222), np.float32(0.10083642), np.float32(0.11103908), np.float32(0.11155263), np.float32(0.10675717), np.float32(0.08827879), np.float32(0.07746228), np.float32(0.07261133), np.float32(0.06858355), np.float32(0.064496726), np.float32(0.064003475), np.float32(0.064156875), np.float32(0.06331859), np.float32(0.06508525), np.float32(0.06626918), np.float32(0.062221713), np.float32(0.060725298), np.float32(0.055809572), np.float32(0.05112334), np.float32(0.050979495), np.float32(0.047793303), np.float32(0.046995908), np.float32(0.042760476), np.float32(0.038019907), np.float32(0.033000786), np.float32(0.032011904), np.float32(0.026059935), np.float32(0.021325663), np.float32(0.019256238), np.float32(0.019250544), np.float32(0.020327024), np.float32(0.019344022), np.float32(0.020160042), np.float32(0.020239102), np.float32(0.020502295), np.float32(0.018352123), np.float32(0.017130034), np.float32(0.015655145), np.float32(0.015108971), np.float32(0.015165329), np.float32(0.017056793), np.float32(0.018405106), np.float32(0.018111907), np.float32(0.017063983), np.float32(0.015169461), np.float32(0.013346964), np.float32(0.014302596), np.float32(0.015559118), np.float32(0.016906574), np.float32(0.01837552), np.float32(0.023282126), np.float32(0.023269366), np.float32(0.028433088), np.float32(0.03099317), np.float32(0.029469417), np.float32(0.035692517), np.float32(0.03898538), np.float32(0.036902227), np.float32(0.03810307), np.float32(0.046932157), np.float32(0.049375042), np.float32(0.052898895), np.float32(0.059632365), np.float32(0.064776324), np.float32(0.065349765), np.float32(0.06736063), np.float32(0.067526944), np.float32(0.07576899), np.float32(0.08317816), np.float32(0.08355329), np.float32(0.07748138), np.float32(0.07912644), np.float32(0.07112271), np.float32(0.059370633), np.float32(0.057468235), np.float32(0.05460351), np.float32(0.046901878), np.float32(0.04344459), np.float32(0.04400269), np.float32(0.037629075), np.float32(0.036312543), np.float32(0.037611637), np.float32(0.037397098), np.float32(0.032819536), np.float32(0.038980447), np.float32(0.04520748), np.float32(0.0435347), np.float32(0.045082293), np.float32(0.047938567), np.float32(0.04401202), np.float32(0.041263413), np.float32(0.042474054), np.float32(0.044331092), np.float32(0.043372475), np.float32(0.04356374), np.float32(0.048173588), np.float32(0.05368054), np.float32(0.05445414), np.float32(0.057438463), np.float32(0.06688477), np.float32(0.06676988), np.float32(0.07134958), np.float32(0.083458625), np.float32(0.09254636), np.float32(0.09764738), np.float32(0.110055625), np.float32(0.10891311), np.float32(0.0972972), np.float32(0.090126656), np.float32(0.08454468), np.float32(0.075903654), np.float32(0.0674626), np.float32(0.05710781), np.float32(0.05214849), np.float32(0.054453455), np.float32(0.048411645), np.float32(0.047880214), np.float32(0.04707023), np.float32(0.05264863), np.float32(0.050916735), np.float32(0.051083744), np.float32(0.05704409), np.float32(0.051102385), np.float32(0.047924947), np.float32(0.04783946), np.float32(0.050578464), np.float32(0.050855074), np.float32(0.054564975), np.float32(0.053568374), np.float32(0.050557386), np.float32(0.059047893), np.float32(0.067185275), np.float32(0.06590442), np.float32(0.07343338), np.float32(0.09501297), np.float32(0.11256458), np.float32(0.12512326), np.float32(0.15382789), np.float32(0.20868015), np.float32(0.24437788), np.float32(0.27012584), np.float32(0.3058999), np.float32(0.31934035), np.float32(0.34340656), np.float32(0.34768578), np.float32(0.35428995), np.float32(0.34505162), np.float32(0.33327314), np.float32(0.33323532), np.float32(0.3100827), np.float32(0.28470096), np.float32(0.26700696), np.float32(0.2736289), np.float32(0.24792588), np.float32(0.22132769), np.float32(0.18546458), np.float32(0.18927482), np.float32(0.18323468), np.float32(0.17104943), np.float32(0.17711364), np.float32(0.1723153), np.float32(0.1625264), np.float32(0.16573383), np.float32(0.1662792), np.float32(0.15812503), np.float32(0.16579838), np.float32(0.16798903), np.float32(0.1877943), np.float32(0.22124353), np.float32(0.24411075), np.float32(0.29155207), np.float32(0.34701127), np.float32(0.4188155), np.float32(0.53068924), np.float32(0.6211388), np.float32(0.6936528), np.float32(0.7393027), np.float32(0.7722209), np.float32(0.8121347), np.float32(0.8477336), np.float32(0.87764317), np.float32(0.89725727), np.float32(0.9148017), np.float32(0.9219753), np.float32(0.9353991), np.float32(0.9422986), np.float32(0.94871926), np.float32(0.95290893), np.float32(0.95697486), np.float32(0.9588977), np.float32(0.96168905), np.float32(0.9622284), np.float32(0.9653635), np.float32(0.9673089), np.float32(0.96876454), np.float32(0.9693638), np.float32(0.9686964), np.float32(0.96764773), np.float32(0.96679705), np.float32(0.9660361), np.float32(0.96237475), np.float32(0.96109027), np.float32(0.957797), np.float32(0.95941013)], 'DGETALHLAALYGKVAYVEVLLRRGADPLATDESLGTPLHDACASGHADVARALCDAARDAGTLATLLKKVDEDQETPLHHAARGEHAEVVKYLIELGADKSAKSSVGATPSDLVEDDDSVRALL': [np.float32(0.22144333), np.float32(0.2277535), np.float32(0.22603926), np.float32(0.2269009), np.float32(0.22140041), np.float32(0.15667687), np.float32(0.13789453), np.float32(0.12634477), np.float32(0.1377954), np.float32(0.13533974), np.float32(0.09137674), np.float32(0.09789431), np.float32(0.09750147), np.float32(0.08471145), np.float32(0.09473502), np.float32(0.10577831), np.float32(0.114656), np.float32(0.14427462), np.float32(0.13965446), np.float32(0.14148292), np.float32(0.14896908), np.float32(0.23209126), np.float32(0.28693938), np.float32(0.26942414), np.float32(0.2501259), np.float32(0.25699356), np.float32(0.22202352), np.float32(0.19950561), np.float32(0.20818655), np.float32(0.24134564), np.float32(0.23873246), np.float32(0.2085194), np.float32(0.23359725), np.float32(0.27331805), np.float32(0.26230568), np.float32(0.21720096), np.float32(0.2012297), np.float32(0.19821668), np.float32(0.18585195), np.float32(0.16329587), np.float32(0.1663725), np.float32(0.15055825), np.float32(0.14423735), np.float32(0.12250552), np.float32(0.12503393), np.float32(0.100306), np.float32(0.10614923), np.float32(0.1053585), np.float32(0.12654985), np.float32(0.123860806), np.float32(0.1223379), np.float32(0.1295129), np.float32(0.12330448), np.float32(0.1167736), np.float32(0.13207518), np.float32(0.12822522), np.float32(0.12642936), np.float32(0.1165705), np.float32(0.116182), np.float32(0.09685656), np.float32(0.10083901), np.float32(0.10590421), np.float32(0.1315761), np.float32(0.15251291), np.float32(0.15841565), np.float32(0.17071196), np.float32(0.20333189), np.float32(0.21702167), np.float32(0.20980223), np.float32(0.21425945), np.float32(0.21790463), np.float32(0.1913805), np.float32(0.20095216), np.float32(0.21773449), np.float32(0.21899061), np.float32(0.2170917), np.float32(0.22481506), np.float32(0.23191316), np.float32(0.19609815), np.float32(0.18399857), np.float32(0.20641325), np.float32(0.17708363), np.float32(0.14830238), np.float32(0.15127142), np.float32(0.15733564), np.float32(0.13142873), np.float32(0.12395269), np.float32(0.12023253), np.float32(0.11657398), np.float32(0.11662079), np.float32(0.12490726), np.float32(0.14054267), np.float32(0.15514795), np.float32(0.15856001), np.float32(0.1867004), np.float32(0.22009598), np.float32(0.23841934), np.float32(0.26820478), np.float32(0.29808247), np.float32(0.3389016), np.float32(0.35832784), np.float32(0.4148207), np.float32(0.47887376), np.float32(0.5074318), np.float32(0.55470425), np.float32(0.6217152), np.float32(0.6603019), np.float32(0.671717), np.float32(0.6970344), np.float32(0.6270294), np.float32(0.60134965), np.float32(0.60779095), np.float32(0.6407663), np.float32(0.6919412), np.float32(0.6285808), np.float32(0.66088253), np.float32(0.60070544), np.float32(0.5785432), np.float32(0.66345763), np.float32(0.70423764), np.float32(0.7139233), np.float32(0.8123293), np.float32(0.76317465), np.float32(0.6495657), np.float32(0.61569935)], 'MSFDDIVAQDIKENPILIYMKGFPESPMCGFSALAVKVLKLYDVPISARDILGDLNLKECVKAHTNWPTFPQIFIKGEFVGGSDIILDMHQASELIVRRFYYQVYLSTILILNLKGQLKDLLGDIAQKHEQKESS': [np.float32(0.3567194), np.float32(0.4085437), np.float32(0.406535), np.float32(0.3489937), np.float32(0.28580382), np.float32(0.26026267), np.float32(0.21405995), np.float32(0.18448146), np.float32(0.15501156), np.float32(0.17807907), np.float32(0.14883934), np.float32(0.12502626), np.float32(0.104831055), np.float32(0.10711382), np.float32(0.09283373), np.float32(0.092113815), np.float32(0.0840664), np.float32(0.07614836), np.float32(0.07625109), np.float32(0.07622768), np.float32(0.072263345), np.float32(0.06601315), np.float32(0.06233622), np.float32(0.060791414), np.float32(0.04836151), np.float32(0.042512838), np.float32(0.036688924), np.float32(0.03390122), np.float32(0.04098048), np.float32(0.044295765), np.float32(0.045485884), np.float32(0.054436196), np.float32(0.052386682), np.float32(0.05206536), np.float32(0.053273454), np.float32(0.060994558), np.float32(0.059568137), np.float32(0.055111583), np.float32(0.060790807), np.float32(0.05787776), np.float32(0.05498662), np.float32(0.05978231), np.float32(0.06276709), np.float32(0.07199937), np.float32(0.093218945), np.float32(0.10757991), np.float32(0.14491004), np.float32(0.1533693), np.float32(0.15211949), np.float32(0.155924), np.float32(0.17287627), np.float32(0.18670206), np.float32(0.17319791), np.float32(0.17355847), np.float32(0.19174658), np.float32(0.19470328), np.float32(0.20003822), np.float32(0.1845169), np.float32(0.2011713), np.float32(0.20298907), np.float32(0.20830347), np.float32(0.21631743), np.float32(0.20812525), np.float32(0.20959415), np.float32(0.21087141), np.float32(0.21671644), np.float32(0.20695281), np.float32(0.20519151), np.float32(0.1608492), np.float32(0.19847713), np.float32(0.16858436), np.float32(0.16503352), np.float32(0.17747796), np.float32(0.16475052), np.float32(0.15212977), np.float32(0.15591666), np.float32(0.15820737), np.float32(0.1631518), np.float32(0.14336294), np.float32(0.14612277), np.float32(0.1300242), np.float32(0.0987346), np.float32(0.11335119), np.float32(0.12237482), np.float32(0.094331875), np.float32(0.098932445), np.float32(0.10309969), np.float32(0.11757654), np.float32(0.092096336), np.float32(0.08969282), np.float32(0.09009688), np.float32(0.08331095), np.float32(0.07214651), np.float32(0.066446595), np.float32(0.05614038), np.float32(0.054594107), np.float32(0.04923413), np.float32(0.056262836), np.float32(0.06035454), np.float32(0.058175575), np.float32(0.07007331), np.float32(0.06467681), np.float32(0.067372635), np.float32(0.0872307), np.float32(0.07838214), np.float32(0.07907957), np.float32(0.08161079), np.float32(0.10628981), np.float32(0.104362994), np.float32(0.07878199), np.float32(0.08247438), np.float32(0.087887004), np.float32(0.07986557), np.float32(0.09722165), np.float32(0.09967769), np.float32(0.13350433), np.float32(0.15503667), np.float32(0.15498497), np.float32(0.14632218), np.float32(0.18093812), np.float32(0.21220852), np.float32(0.2777417), np.float32(0.31400308), np.float32(0.36582598), np.float32(0.3846358), np.float32(0.4539422), np.float32(0.52205896), np.float32(0.523492), np.float32(0.559471), np.float32(0.60130906), np.float32(0.6656197), np.float32(0.6708314), np.float32(0.63815564), np.float32(0.6782857), np.float32(0.72468555)], 'MAEQSGCLSCPWSPTTPPSMPTAHLRSTPEPAPSHDAFVLPKLLPTCPEVKCTSSKLKKGQGAIKALLKYLETAERSPRSAMASVPPKRKRSTRARRQGRRQQQAPSSSADRGKPHENISPTSEVKLDKARPHENRMCGRANPQEKQPEELIREVPMASGPYFYVSGSNGAGLVSIYCQSRGWQRIYDNRRQDYALKWCEIKCRETYYHFKEGEQLLYQIPNNSVLTSKTGLLSCLREQERVMKKINRSSNPKLLKMEEFFPESFRLDLKEERNAFFELCKEEEIWICKPSCSNQGRGIFLLKNPDAVTTLQAKLYSSERDLPSKRVPCGAPQRIVQRYIDQPLLLEGKKFDVRSYLLIACTAPYVLFFAQGYVRLTCSNYDATSDDLTVHLTNQYVQKKNSLYSQLKDETVWQMEHFNSYVNEKFGKTNGLPQDWVFTVFTKRMQQIMLQCFLAAKHKLDRKLGYFDLIGCDFLIDENFKVWLLEMNANPALHTNCKVLRDIIPSIIYESLDLVLEIFTKCLKGQNVLPLKTLCHFVLLYNEDAADLGQKQPRKLSTRSCTGRSSAASEERVPCCLQRAVGKLSSPYCTCNSLITTDNHTESQNKRVFTTSERQKENKS': [np.float32(0.95888764), np.float32(0.96157366), np.float32(0.9667035), np.float32(0.9693076), np.float32(0.97051966), np.float32(0.9719973), np.float32(0.9700842), np.float32(0.9676738), np.float32(0.96822673), np.float32(0.96896464), np.float32(0.9704536), np.float32(0.9721939), np.float32(0.97313446), np.float32(0.9757371), np.float32(0.9757623), np.float32(0.97352386), np.float32(0.97344774), np.float32(0.97456974), np.float32(0.97547805), np.float32(0.97550005), np.float32(0.9730694), np.float32(0.972728), np.float32(0.97226024), np.float32(0.9740383), np.float32(0.9724817), np.float32(0.96919626), np.float32(0.96996325), np.float32(0.9657358), np.float32(0.9590104), np.float32(0.95651805), np.float32(0.9531583), np.float32(0.94844973), np.float32(0.9387499), np.float32(0.93256646), np.float32(0.92844456), np.float32(0.91677547), np.float32(0.90609556), np.float32(0.897027), np.float32(0.8874772), np.float32(0.88262534), np.float32(0.8622409), np.float32(0.86233026), np.float32(0.85469174), np.float32(0.85852635), np.float32(0.8789683), np.float32(0.8695858), np.float32(0.89702946), np.float32(0.8976157), np.float32(0.89403164), np.float32(0.8963635), np.float32(0.878922), np.float32(0.84872895), np.float32(0.8030118), np.float32(0.7718368), np.float32(0.7205674), np.float32(0.6881428), np.float32(0.63423175), np.float32(0.63301593), np.float32(0.6023496), np.float32(0.59361196), np.float32(0.5730746), np.float32(0.56826586), np.float32(0.54676276), np.float32(0.5462338), np.float32(0.57277954), np.float32(0.5703118), np.float32(0.5731653), np.float32(0.5806966), np.float32(0.59283674), np.float32(0.6170614), np.float32(0.6104506), np.float32(0.6209157), np.float32(0.66529757), np.float32(0.6745172), np.float32(0.7040339), np.float32(0.7144594), np.float32(0.7553317), np.float32(0.7747636), np.float32(0.81897175), np.float32(0.8547331), np.float32(0.87290716), np.float32(0.8866227), np.float32(0.9139255), np.float32(0.939152), np.float32(0.95152766), np.float32(0.95902413), np.float32(0.97009194), np.float32(0.97331524), np.float32(0.9745702), np.float32(0.9771852), np.float32(0.9800506), np.float32(0.97997195), np.float32(0.98086756), np.float32(0.98211414), np.float32(0.9818615), np.float32(0.9820665), np.float32(0.98226154), np.float32(0.98230505), np.float32(0.9834118), np.float32(0.9835877), np.float32(0.98450005), np.float32(0.98407066), np.float32(0.98418313), np.float32(0.9841092), np.float32(0.9848232), np.float32(0.98487586), np.float32(0.9847851), np.float32(0.9856009), np.float32(0.98478216), np.float32(0.98456305), np.float32(0.9845143), np.float32(0.984162), np.float32(0.9843807), np.float32(0.98413956), np.float32(0.9835157), np.float32(0.9833347), np.float32(0.98291564), np.float32(0.9829496), np.float32(0.9816958), np.float32(0.98121053), np.float32(0.98042864), np.float32(0.9801255), np.float32(0.9802934), np.float32(0.97896796), np.float32(0.97817653), np.float32(0.97598195), np.float32(0.97165114), np.float32(0.9721664), np.float32(0.9722039), np.float32(0.9716214), np.float32(0.97040254), np.float32(0.97065383), np.float32(0.97087675), np.float32(0.973476), np.float32(0.9742166), np.float32(0.97175086), np.float32(0.9674847), np.float32(0.96718574), np.float32(0.96369994), np.float32(0.9569121), np.float32(0.95023185), np.float32(0.93836784), np.float32(0.9271234), np.float32(0.90788394), np.float32(0.8871899), np.float32(0.88411826), np.float32(0.85390145), np.float32(0.80829996), np.float32(0.7604359), np.float32(0.6757387), np.float32(0.6520208), np.float32(0.5238913), np.float32(0.47128144), np.float32(0.4244387), np.float32(0.3930751), np.float32(0.38099608), np.float32(0.3631691), np.float32(0.33808565), np.float32(0.32632655), np.float32(0.31857663), np.float32(0.29007506), np.float32(0.2091933), np.float32(0.19126312), np.float32(0.15436573), np.float32(0.13764727), np.float32(0.10395818), np.float32(0.07687911), np.float32(0.08554333), np.float32(0.08804517), np.float32(0.09174796), np.float32(0.090385735), np.float32(0.08757864), np.float32(0.08769708), np.float32(0.09869651), np.float32(0.09997078), np.float32(0.096994385), np.float32(0.10740613), np.float32(0.10785383), np.float32(0.12428213), np.float32(0.13650106), np.float32(0.13697065), np.float32(0.11529518), np.float32(0.10501795), np.float32(0.097509876), np.float32(0.09790504), np.float32(0.10555617), np.float32(0.1091935), np.float32(0.10124177), np.float32(0.10699795), np.float32(0.114452295), np.float32(0.116927385), np.float32(0.10543972), np.float32(0.1069226), np.float32(0.0987987), np.float32(0.09347628), np.float32(0.09617583), np.float32(0.087945566), np.float32(0.08479436), np.float32(0.08491749), np.float32(0.09915539), np.float32(0.10871541), np.float32(0.10148444), np.float32(0.094453454), np.float32(0.095648676), np.float32(0.09224122), np.float32(0.082579695), np.float32(0.08106261), np.float32(0.08698277), np.float32(0.08215636), np.float32(0.086265504), np.float32(0.09751823), np.float32(0.114498615), np.float32(0.11948753), np.float32(0.13855237), np.float32(0.13578318), np.float32(0.16284786), np.float32(0.16828708), np.float32(0.17941546), np.float32(0.19365788), np.float32(0.19392453), np.float32(0.19066758), np.float32(0.1815986), np.float32(0.18843283), np.float32(0.15994062), np.float32(0.13412485), np.float32(0.14217989), np.float32(0.14578854), np.float32(0.14502275), np.float32(0.1448098), np.float32(0.15296714), np.float32(0.14619322), np.float32(0.1308602), np.float32(0.14691775), np.float32(0.15295108), np.float32(0.15193796), np.float32(0.15641892), np.float32(0.16263743), np.float32(0.16205285), np.float32(0.16572084), np.float32(0.1669013), np.float32(0.17385928), np.float32(0.17593999), np.float32(0.17434348), np.float32(0.17600203), np.float32(0.1927428), np.float32(0.19434698), np.float32(0.20719598), np.float32(0.27999803), np.float32(0.27598023), np.float32(0.24712133), np.float32(0.25347155), np.float32(0.26599124), np.float32(0.28395325), np.float32(0.2527975), np.float32(0.29138604), np.float32(0.3017472), np.float32(0.2872543), np.float32(0.24475035), np.float32(0.26602113), np.float32(0.26151), np.float32(0.23772964), np.float32(0.21842785), np.float32(0.20146935), np.float32(0.19116698), np.float32(0.15599681), np.float32(0.12253536), np.float32(0.13603312), np.float32(0.12224291), np.float32(0.10106091), np.float32(0.10927518), np.float32(0.11626736), np.float32(0.1021927), np.float32(0.10374326), np.float32(0.10900209), np.float32(0.10237053), np.float32(0.08787109), np.float32(0.09291558), np.float32(0.10371841), np.float32(0.10498666), np.float32(0.10672759), np.float32(0.10705542), np.float32(0.112383135), np.float32(0.116696455), np.float32(0.12031334), np.float32(0.11725406), np.float32(0.10446164), np.float32(0.096971676), np.float32(0.09152168), np.float32(0.088173404), np.float32(0.0892562), np.float32(0.08288005), np.float32(0.09679691), np.float32(0.10227857), np.float32(0.09771456), np.float32(0.10335417), np.float32(0.10619436), np.float32(0.098747924), np.float32(0.10620027), np.float32(0.11427819), np.float32(0.11148427), np.float32(0.11962647), np.float32(0.113518275), np.float32(0.12153713), np.float32(0.11271484), np.float32(0.118303105), np.float32(0.11276015), np.float32(0.122643076), np.float32(0.12738456), np.float32(0.14839529), np.float32(0.15827762), np.float32(0.16815785), np.float32(0.1810788), np.float32(0.19115251), np.float32(0.20925024), np.float32(0.28010178), np.float32(0.2800862), np.float32(0.28365347), np.float32(0.26041353), np.float32(0.28671482), np.float32(0.2986882), np.float32(0.31602192), np.float32(0.32936677), np.float32(0.31891564), np.float32(0.30107638), np.float32(0.31463152), np.float32(0.3086514), np.float32(0.32203865), np.float32(0.27670562), np.float32(0.25716132), np.float32(0.25479895), np.float32(0.26029205), np.float32(0.2604396), np.float32(0.24825276), np.float32(0.22509326), np.float32(0.22657457), np.float32(0.16576415), np.float32(0.1491443), np.float32(0.14216372), np.float32(0.1366413), np.float32(0.1307289), np.float32(0.11292459), np.float32(0.106719024), np.float32(0.10407747), np.float32(0.09129173), np.float32(0.091937594), np.float32(0.081321165), np.float32(0.076084346), np.float32(0.073181696), np.float32(0.06656097), np.float32(0.05797017), np.float32(0.057590093), np.float32(0.05623598), np.float32(0.055554796), np.float32(0.04799064), np.float32(0.041912876), np.float32(0.036310993), np.float32(0.032860883), np.float32(0.0302683), np.float32(0.030959768), np.float32(0.024741443), np.float32(0.020946192), np.float32(0.020748727), np.float32(0.01679878), np.float32(0.017726757), np.float32(0.017338693), np.float32(0.016925503), np.float32(0.016804907), np.float32(0.016641691), np.float32(0.019210422), np.float32(0.022347413), np.float32(0.025882713), np.float32(0.02978943), np.float32(0.03383413), np.float32(0.039043125), np.float32(0.046096586), np.float32(0.05612175), np.float32(0.055787627), np.float32(0.06017531), np.float32(0.067788996), np.float32(0.07296835), np.float32(0.07743598), np.float32(0.0817187), np.float32(0.091945), np.float32(0.09059628), np.float32(0.094239675), np.float32(0.103264876), np.float32(0.119594544), np.float32(0.13151129), np.float32(0.14208752), np.float32(0.1571008), np.float32(0.16436957), np.float32(0.15850219), np.float32(0.15305094), np.float32(0.15156509), np.float32(0.14698738), np.float32(0.14487429), np.float32(0.14231429), np.float32(0.14625597), np.float32(0.1420252), np.float32(0.13553388), np.float32(0.1328534), np.float32(0.13908166), np.float32(0.13706267), np.float32(0.1324579), np.float32(0.14161646), np.float32(0.13889477), np.float32(0.13218158), np.float32(0.12432198), np.float32(0.13012563), np.float32(0.1283332), np.float32(0.10691931), np.float32(0.10335939), np.float32(0.100587554), np.float32(0.105346605), np.float32(0.09816169), np.float32(0.1114286), np.float32(0.12883244), np.float32(0.13348028), np.float32(0.13242278), np.float32(0.15253146), np.float32(0.1465374), np.float32(0.14215268), np.float32(0.13786817), np.float32(0.147156), np.float32(0.14688297), np.float32(0.14244722), np.float32(0.13814725), np.float32(0.13955955), np.float32(0.12630476), np.float32(0.1261668), np.float32(0.12384559), np.float32(0.12462603), np.float32(0.13744715), np.float32(0.12228989), np.float32(0.12270223), np.float32(0.118168235), np.float32(0.094004124), np.float32(0.0762099), np.float32(0.07852679), np.float32(0.068182915), np.float32(0.053949583), np.float32(0.045948762), np.float32(0.037357442), np.float32(0.03233092), np.float32(0.03154543), np.float32(0.03173135), np.float32(0.03393188), np.float32(0.033279255), np.float32(0.032909665), np.float32(0.03697644), np.float32(0.04613671), np.float32(0.051968865), np.float32(0.059274152), np.float32(0.06849502), np.float32(0.06639082), np.float32(0.054073595), np.float32(0.05268232), np.float32(0.056655485), np.float32(0.055747867), np.float32(0.05312803), np.float32(0.05345975), np.float32(0.05942815), np.float32(0.05912154), np.float32(0.060258128), np.float32(0.06347764), np.float32(0.06824351), np.float32(0.07525365), np.float32(0.08198118), np.float32(0.079119444), np.float32(0.07715692), np.float32(0.0644414), np.float32(0.059633803), np.float32(0.05799902), np.float32(0.05258072), np.float32(0.04841656), np.float32(0.04203999), np.float32(0.043410737), np.float32(0.044024672), np.float32(0.046463504), np.float32(0.052129425), np.float32(0.05519159), np.float32(0.056152817), np.float32(0.06107058), np.float32(0.06509931), np.float32(0.076995745), np.float32(0.07317936), np.float32(0.08336154), np.float32(0.08471324), np.float32(0.067916706), np.float32(0.067382656), np.float32(0.06133956), np.float32(0.05182059), np.float32(0.050343502), np.float32(0.051655), np.float32(0.055740688), np.float32(0.058113743), np.float32(0.055572897), np.float32(0.05888131), np.float32(0.06230079), np.float32(0.062830806), np.float32(0.05684966), np.float32(0.05627099), np.float32(0.050195094), np.float32(0.042086642), np.float32(0.03553088), np.float32(0.03731918), np.float32(0.03177434), np.float32(0.026731724), np.float32(0.026139213), np.float32(0.030280283), np.float32(0.02539695), np.float32(0.02468601), np.float32(0.032580793), np.float32(0.033928435), np.float32(0.03429092), np.float32(0.038352437), np.float32(0.04250594), np.float32(0.0426574), np.float32(0.041520823), np.float32(0.046676006), np.float32(0.055430144), np.float32(0.05338807), np.float32(0.04949684), np.float32(0.046816245), np.float32(0.052032206), np.float32(0.045792855), np.float32(0.04263225), np.float32(0.041664056), np.float32(0.040712066), np.float32(0.037185945), np.float32(0.04256334), np.float32(0.048908573), np.float32(0.053715147), np.float32(0.05198061), np.float32(0.06229458), np.float32(0.077719875), np.float32(0.06945169), np.float32(0.0783699), np.float32(0.09449023), np.float32(0.11028854), np.float32(0.1180265), np.float32(0.12964444), np.float32(0.15274028), np.float32(0.18117787), np.float32(0.18547057), np.float32(0.1921204), np.float32(0.20892963), np.float32(0.2727108), np.float32(0.3238549), np.float32(0.3856948), np.float32(0.54527617), np.float32(0.6211946), np.float32(0.71613955), np.float32(0.8103054), np.float32(0.86511886), np.float32(0.8784689), np.float32(0.88603604), np.float32(0.9157813), np.float32(0.9311391), np.float32(0.93086135), np.float32(0.92815465), np.float32(0.91626745), np.float32(0.8858927), np.float32(0.825224), np.float32(0.8214926), np.float32(0.7871032), np.float32(0.70345664), np.float32(0.65915704), np.float32(0.6136963), np.float32(0.6370563), np.float32(0.63878477), np.float32(0.66925234), np.float32(0.6849201), np.float32(0.71805036), np.float32(0.6867528), np.float32(0.6854708), np.float32(0.5971072), np.float32(0.5725026), np.float32(0.53822356), np.float32(0.49926603), np.float32(0.47966242), np.float32(0.44266322), np.float32(0.46394452), np.float32(0.3990663), np.float32(0.35722357), np.float32(0.4235005), np.float32(0.41898385), np.float32(0.4980022), np.float32(0.6007549), np.float32(0.61959803), np.float32(0.605437), np.float32(0.555543), np.float32(0.5614069), np.float32(0.5545145), np.float32(0.5654454), np.float32(0.5699036), np.float32(0.5575021), np.float32(0.5774266), np.float32(0.5861731), np.float32(0.64365166), np.float32(0.7185558), np.float32(0.75655216), np.float32(0.7873729), np.float32(0.82084817), np.float32(0.8163185), np.float32(0.8231348), np.float32(0.83810884), np.float32(0.8680116), np.float32(0.87662476), np.float32(0.88829994), np.float32(0.89000785), np.float32(0.88896036), np.float32(0.89753824), np.float32(0.9058644), np.float32(0.9057712), np.float32(0.9092084), np.float32(0.90291953), np.float32(0.8972356), np.float32(0.8924275), np.float32(0.8808067)], 'MSEYVRVEKIVPKFPPPAFSDIAKASNDLINKDFYHTAAAALEVKLKAPNGVNFTAKGTSAHNGPVTSSLEGKKALSNGISITQSWNTANLLATKVELNDTFASGLKAEILSNFAPNAGNKGQKVNLHFKQPNIHGRAFVDYSPQGRYRRDR': [np.float32(0.49019092), np.float32(0.51436144), np.float32(0.5365926), np.float32(0.55706006), np.float32(0.58637863), np.float32(0.6151163), np.float32(0.63569564), np.float32(0.59079844), np.float32(0.5909829), np.float32(0.53828704), np.float32(0.45290026), np.float32(0.41311893), np.float32(0.41685414), np.float32(0.34034878), np.float32(0.26974684), np.float32(0.25673), np.float32(0.2678031), np.float32(0.26203644), np.float32(0.21717177), np.float32(0.22158091), np.float32(0.22652435), np.float32(0.2154767), np.float32(0.20823482), np.float32(0.20443696), np.float32(0.18015842), np.float32(0.15592168), np.float32(0.13888292), np.float32(0.12257531), np.float32(0.120193936), np.float32(0.10922205), np.float32(0.10405101), np.float32(0.106723644), np.float32(0.100009546), np.float32(0.09909546), np.float32(0.09960949), np.float32(0.121194765), np.float32(0.11174591), np.float32(0.12421555), np.float32(0.13816689), np.float32(0.13961619), np.float32(0.1415138), np.float32(0.15479702), np.float32(0.1665128), np.float32(0.1802126), np.float32(0.1815514), np.float32(0.18814394), np.float32(0.19888449), np.float32(0.20575675), np.float32(0.20297709), np.float32(0.21676832), np.float32(0.23171394), np.float32(0.226049), np.float32(0.21433234), np.float32(0.20973605), np.float32(0.21503136), np.float32(0.2162118), np.float32(0.21055374), np.float32(0.19976299), np.float32(0.20181967), np.float32(0.22942552), np.float32(0.39118767), np.float32(0.480313), np.float32(0.42735213), np.float32(0.5562328), np.float32(0.58540916), np.float32(0.55511624), np.float32(0.5733579), np.float32(0.56801945), np.float32(0.5507514), np.float32(0.5554226), np.float32(0.5157616), np.float32(0.45937005), np.float32(0.35989696), np.float32(0.3740952), np.float32(0.36732936), np.float32(0.31388262), np.float32(0.25283265), np.float32(0.21553175), np.float32(0.20371124), np.float32(0.18010673), np.float32(0.17051435), np.float32(0.1663869), np.float32(0.16021445), np.float32(0.16999263), np.float32(0.13823698), np.float32(0.13401656), np.float32(0.12098212), np.float32(0.11578428), np.float32(0.12049515), np.float32(0.12931487), np.float32(0.119690016), np.float32(0.12676838), np.float32(0.142782), np.float32(0.1453961), np.float32(0.13699438), np.float32(0.14560266), np.float32(0.14593129), np.float32(0.14374149), np.float32(0.13358577), np.float32(0.120394774), np.float32(0.12087106), np.float32(0.14168656), np.float32(0.1283155), np.float32(0.120814234), np.float32(0.15984404), np.float32(0.1634251), np.float32(0.20962986), np.float32(0.19926621), np.float32(0.24016164), np.float32(0.261286), np.float32(0.28634363), np.float32(0.27336255), np.float32(0.28678674), np.float32(0.25609866), np.float32(0.2890986), np.float32(0.28741434), np.float32(0.2556927), np.float32(0.242625), np.float32(0.2688277), np.float32(0.25670004), np.float32(0.32492274), np.float32(0.32743618), np.float32(0.4276648), np.float32(0.48499772), np.float32(0.49376556), np.float32(0.5418625), np.float32(0.5237784), np.float32(0.52436495), np.float32(0.4651567), np.float32(0.2736265), np.float32(0.2568654), np.float32(0.2180289), np.float32(0.2471223), np.float32(0.20916922), np.float32(0.18461566), np.float32(0.17944741), np.float32(0.18458486), np.float32(0.21780962), np.float32(0.26740247), np.float32(0.37256408), np.float32(0.38220337), np.float32(0.39544925), np.float32(0.43705222), np.float32(0.49554884), np.float32(0.560846), np.float32(0.4725659), np.float32(0.5698147), np.float32(0.69889635), np.float32(0.7195764), np.float32(0.5071428), np.float32(0.5802069), np.float32(0.67116094)], 'MSLADRGNPGNITSRLMEKEKARDCLIPMGITSENVAERFGISREKQDTFALASQQKEPQGSLKLAVHGAGRAARAQSKGCFQAEIVPVTTTVHDDKGNKRSITVTQDEGIRPSTTMEGLAKLKPAFKKDGSTTGWDLLIPTPILPLGNSSQVSDGAAAILLARRSKAEELGLPILGVLRSYAVVGVPPDIMGIGPAYAIPVALQKAGLTVSDVDIFEINEAFASQAAYCVEKLRLPPEKVNPLGGAVALGHPLGCTGARQVITLLNELKRRGKRAYGVVSMCIGTGMGAAAVFEYPGN': [np.float32(0.97392976), np.float32(0.9746367), np.float32(0.96964943), np.float32(0.97107995), np.float32(0.96941906), np.float32(0.96515644), np.float32(0.9599237), np.float32(0.9548828), np.float32(0.9466764), np.float32(0.9414846), np.float32(0.93410575), np.float32(0.93025905), np.float32(0.9104456), np.float32(0.8428765), np.float32(0.7918097), np.float32(0.7907603), np.float32(0.7716245), np.float32(0.72422147), np.float32(0.6590721), np.float32(0.62079024), np.float32(0.5817836), np.float32(0.5328185), np.float32(0.5618245), np.float32(0.5336576), np.float32(0.4830642), np.float32(0.4278548), np.float32(0.45943254), np.float32(0.443202), np.float32(0.43665054), np.float32(0.4449206), np.float32(0.42928174), np.float32(0.43075556), np.float32(0.4182974), np.float32(0.48484144), np.float32(0.5833276), np.float32(0.5390811), np.float32(0.582689), np.float32(0.5561997), np.float32(0.53434354), np.float32(0.5001265), np.float32(0.51749253), np.float32(0.52748686), np.float32(0.65074855), np.float32(0.671483), np.float32(0.66794133), np.float32(0.6208144), np.float32(0.6165607), np.float32(0.69250846), np.float32(0.77160466), np.float32(0.75227946), np.float32(0.7452304), np.float32(0.78111696), np.float32(0.78062314), np.float32(0.7842311), np.float32(0.79316485), np.float32(0.7896121), np.float32(0.78700364), np.float32(0.7930271), np.float32(0.77894586), np.float32(0.78678817), np.float32(0.8487891), np.float32(0.8621606), np.float32(0.8896303), np.float32(0.8825738), np.float32(0.87486666), np.float32(0.90928966), np.float32(0.8600696), np.float32(0.84288627), np.float32(0.8152934), np.float32(0.82873386), np.float32(0.8278807), np.float32(0.7974039), np.float32(0.7856422), np.float32(0.7374182), np.float32(0.6760874), np.float32(0.7320884), np.float32(0.766101), np.float32(0.76361823), np.float32(0.7102473), np.float32(0.67300385), np.float32(0.68926895), np.float32(0.67368877), np.float32(0.6263767), np.float32(0.5697933), np.float32(0.60115194), np.float32(0.69825363), np.float32(0.6474606), np.float32(0.6251821), np.float32(0.6591444), np.float32(0.70044386), np.float32(0.7755409), np.float32(0.82551587), np.float32(0.82702273), np.float32(0.83503276), np.float32(0.86202276), np.float32(0.85619295), np.float32(0.880072), np.float32(0.8750616), np.float32(0.8406341), np.float32(0.81289554), np.float32(0.79294914), np.float32(0.8029286), np.float32(0.83332497), np.float32(0.780882), np.float32(0.68840826), np.float32(0.69465905), np.float32(0.68288136), np.float32(0.6542698), np.float32(0.61547005), np.float32(0.62893605), np.float32(0.7065269), np.float32(0.68896866), np.float32(0.6874146), np.float32(0.6813134), np.float32(0.6576275), np.float32(0.54713136), np.float32(0.64328176), np.float32(0.7086399), np.float32(0.7060282), np.float32(0.67591715), np.float32(0.6409241), np.float32(0.6138469), np.float32(0.5784891), np.float32(0.47083166), np.float32(0.49858597), np.float32(0.41015965), np.float32(0.35194466), np.float32(0.36568725), np.float32(0.3159914), np.float32(0.2828557), np.float32(0.24856794), np.float32(0.23181039), np.float32(0.258093), np.float32(0.27736354), np.float32(0.30693415), np.float32(0.28480992), np.float32(0.2979099), np.float32(0.2724717), np.float32(0.25172386), np.float32(0.28083408), np.float32(0.23150451), np.float32(0.19327478), np.float32(0.19038232), np.float32(0.14310932), np.float32(0.12642726), np.float32(0.10056133), np.float32(0.08401246), np.float32(0.06735685), np.float32(0.067987494), np.float32(0.060210448), np.float32(0.06258751), np.float32(0.06636238), np.float32(0.08342965), np.float32(0.080703236), np.float32(0.080744825), np.float32(0.087218076), np.float32(0.093243234), np.float32(0.11946752), np.float32(0.13165377), np.float32(0.12473495), np.float32(0.09035178), np.float32(0.07191846), np.float32(0.06793648), np.float32(0.060130253), np.float32(0.04947994), np.float32(0.050826415), np.float32(0.049907234), np.float32(0.04833076), np.float32(0.050864317), np.float32(0.05156121), np.float32(0.050500028), np.float32(0.05045073), np.float32(0.053695206), np.float32(0.05576869), np.float32(0.060728777), np.float32(0.05862332), np.float32(0.05599226), np.float32(0.055973288), np.float32(0.056722365), np.float32(0.051850025), np.float32(0.04733145), np.float32(0.041167352), np.float32(0.036428217), np.float32(0.034329504), np.float32(0.0355146), np.float32(0.035337497), np.float32(0.033782016), np.float32(0.033433042), np.float32(0.030719595), np.float32(0.031346843), np.float32(0.03292105), np.float32(0.03461167), np.float32(0.033407558), np.float32(0.03649573), np.float32(0.041960284), np.float32(0.04478012), np.float32(0.0494719), np.float32(0.04747606), np.float32(0.051027663), np.float32(0.051731862), np.float32(0.055929672), np.float32(0.056560144), np.float32(0.054552604), np.float32(0.056669645), np.float32(0.051784042), np.float32(0.05072328), np.float32(0.052447844), np.float32(0.051149588), np.float32(0.04999678), np.float32(0.05686448), np.float32(0.060368076), np.float32(0.06051888), np.float32(0.067802966), np.float32(0.0710901), np.float32(0.07476981), np.float32(0.07524018), np.float32(0.075003594), np.float32(0.07119745), np.float32(0.061914336), np.float32(0.056054696), np.float32(0.05577902), np.float32(0.05990402), np.float32(0.055828683), np.float32(0.06354761), np.float32(0.06274523), np.float32(0.065087475), np.float32(0.07292103), np.float32(0.07674755), np.float32(0.08739959), np.float32(0.09072048), np.float32(0.09228847), np.float32(0.1036766), np.float32(0.10910878), np.float32(0.10424247), np.float32(0.099574976), np.float32(0.1132524), np.float32(0.118133806), np.float32(0.12034924), np.float32(0.118975766), np.float32(0.12524012), np.float32(0.12048697), np.float32(0.11734956), np.float32(0.12282415), np.float32(0.12320395), np.float32(0.12572938), np.float32(0.12080232), np.float32(0.11431746), np.float32(0.09623018), np.float32(0.11572195), np.float32(0.11374513), np.float32(0.10919088), np.float32(0.08803141), np.float32(0.084013805), np.float32(0.07858118), np.float32(0.062134236), np.float32(0.058058847), np.float32(0.05368217), np.float32(0.045025863), np.float32(0.05002277), np.float32(0.060150526), np.float32(0.06772254), np.float32(0.06515484), np.float32(0.075601004), np.float32(0.082284726), np.float32(0.082161784), np.float32(0.07510344), np.float32(0.07568714), np.float32(0.08179051), np.float32(0.076315284), np.float32(0.07147122), np.float32(0.07037986), np.float32(0.07406451), np.float32(0.07377536), np.float32(0.08179765), np.float32(0.094995365), np.float32(0.11899637), np.float32(0.12376124), np.float32(0.13105729), np.float32(0.1466576), np.float32(0.15229596), np.float32(0.14715366), np.float32(0.16270049), np.float32(0.14039908), np.float32(0.122302115), np.float32(0.09334121), np.float32(0.09761967), np.float32(0.11075263), np.float32(0.102598794), np.float32(0.09883581), np.float32(0.12203233), np.float32(0.13227503), np.float32(0.1461928), np.float32(0.1748954), np.float32(0.17244959), np.float32(0.1995166), np.float32(0.16174085), np.float32(0.16201264), np.float32(0.16805702), np.float32(0.23219171)], 'MKFGKSICVLNVGGTRYAFTREVIRDFPLRRVSRLHACANEKEVLELCDDYDRDRNEFFFDRHAQAFVFIMLYVRSGTLRFVPGVCELSFYTEMLYWGLESAHLDSCCQKRLDDRMSEIGLDDVSEGDMGVPGGEPQSPGESARATALTGRARWLEMMRKAFEEPNSSLVAQLLASVSVIFVIVSMIMLCASTLPDWDTAKRNTVEEHRIVEAVCIGWFTAECIVRFLVARDKWDFLRRPLNIIDVIAISPYYTLGMTLRRCYREMVMLMVFVFVAMAIYSALAQLLEHGLDLGTQNQDYASIPAAAWWVIISMTTVGYGDVYPVTVGGRVLGGMCVVSGIVLLALPITFIYHSFVQCYHELKLRSARYARSLSKMYYKFSGITQKLTGSAPTAAYSPQGLRPCVPAESPTMIFATPTKLVSEAGATVEYMGASKINELQKLFQAPDGVPVHLKRGLPDRLLYRTTMALTLGGTLYCLVALYMAAQPRNNK': [np.float32(0.18379147), np.float32(0.18200168), np.float32(0.168204), np.float32(0.15123378), np.float32(0.1531075), np.float32(0.15652736), np.float32(0.14986946), np.float32(0.12568285), np.float32(0.11292053), np.float32(0.12446901), np.float32(0.12369759), np.float32(0.10841335), np.float32(0.10511007), np.float32(0.12257002), np.float32(0.123873696), np.float32(0.12470704), np.float32(0.14185545), np.float32(0.1656579), np.float32(0.19115083), np.float32(0.18665393), np.float32(0.16511422), np.float32(0.14248124), np.float32(0.14624882), np.float32(0.12616701), np.float32(0.121913806), np.float32(0.10824558), np.float32(0.10751439), np.float32(0.10668852), np.float32(0.10663268), np.float32(0.11427378), np.float32(0.11996581), np.float32(0.13389923), np.float32(0.13401236), np.float32(0.11776857), np.float32(0.123363405), np.float32(0.11807405), np.float32(0.1187415), np.float32(0.115535825), np.float32(0.110340275), np.float32(0.11213411), np.float32(0.13205948), np.float32(0.13972631), np.float32(0.14805777), np.float32(0.14857163), np.float32(0.15375827), np.float32(0.15748844), np.float32(0.15281577), np.float32(0.15446405), np.float32(0.15069032), np.float32(0.15268117), np.float32(0.1567387), np.float32(0.15304364), np.float32(0.14736228), np.float32(0.13018495), np.float32(0.11403292), np.float32(0.102345616), np.float32(0.1044347), np.float32(0.09273399), np.float32(0.08094808), np.float32(0.082496755), np.float32(0.100290954), np.float32(0.07822398), np.float32(0.07580196), np.float32(0.0852353), np.float32(0.08269054), np.float32(0.072127536), np.float32(0.06604485), np.float32(0.06628814), np.float32(0.07336339), np.float32(0.06323722), np.float32(0.06463237), np.float32(0.07720537), np.float32(0.07916005), np.float32(0.057654157), np.float32(0.04240074), np.float32(0.047781106), np.float32(0.052542903), np.float32(0.048081435), np.float32(0.05205816), np.float32(0.048898477), np.float32(0.0567425), np.float32(0.063349836), np.float32(0.05259248), np.float32(0.057179283), np.float32(0.063382946), np.float32(0.05763131), np.float32(0.05060382), np.float32(0.04292551), np.float32(0.03694572), np.float32(0.03419193), np.float32(0.033729747), np.float32(0.037985742), np.float32(0.034860633), np.float32(0.039381348), np.float32(0.0441605), np.float32(0.04452735), np.float32(0.04334274), np.float32(0.03712479), np.float32(0.044988032), np.float32(0.04949538), np.float32(0.048802476), np.float32(0.050752565), np.float32(0.05876851), np.float32(0.05935314), np.float32(0.061234068), np.float32(0.0743574), np.float32(0.100765966), np.float32(0.108576775), np.float32(0.11288489), np.float32(0.1078434), np.float32(0.13990013), np.float32(0.18416752), np.float32(0.23702972), np.float32(0.2736684), np.float32(0.33431664), np.float32(0.40723383), np.float32(0.4876386), np.float32(0.55913466), np.float32(0.64620775), np.float32(0.75829583), np.float32(0.8452347), np.float32(0.8696418), np.float32(0.8714305), np.float32(0.8789414), np.float32(0.8857582), np.float32(0.8969052), np.float32(0.90455645), np.float32(0.9101579), np.float32(0.92068106), np.float32(0.9297137), np.float32(0.9353273), np.float32(0.94062823), np.float32(0.93994284), np.float32(0.9474054), np.float32(0.94150656), np.float32(0.9398922), np.float32(0.94504493), np.float32(0.92973167), np.float32(0.91021425), np.float32(0.87856686), np.float32(0.8320379), np.float32(0.78298575), np.float32(0.75296795), np.float32(0.7273615), np.float32(0.71323454), np.float32(0.6875683), np.float32(0.583363), np.float32(0.5637515), np.float32(0.49378702), np.float32(0.36147943), np.float32(0.27172193), np.float32(0.21844478), np.float32(0.17893761), np.float32(0.13868298), np.float32(0.1188693), np.float32(0.1083705), np.float32(0.1073143), np.float32(0.1035654), np.float32(0.0981659), np.float32(0.112380475), np.float32(0.11978395), np.float32(0.09196178), np.float32(0.103523225), np.float32(0.10096734), np.float32(0.09818888), np.float32(0.096993536), np.float32(0.0985965), np.float32(0.097983316), np.float32(0.08997984), np.float32(0.10786728), np.float32(0.10872507), np.float32(0.10020656), np.float32(0.09024178), np.float32(0.078527816), np.float32(0.08759196), np.float32(0.0754848), np.float32(0.07326255), np.float32(0.06691461), np.float32(0.06434389), np.float32(0.06187871), np.float32(0.06181513), np.float32(0.06719629), np.float32(0.06864515), np.float32(0.06883161), np.float32(0.07559402), np.float32(0.08414391), np.float32(0.090290084), np.float32(0.09986067), np.float32(0.11398902), np.float32(0.1292628), np.float32(0.19522463), np.float32(0.1951886), np.float32(0.19915555), np.float32(0.20377396), np.float32(0.20861305), np.float32(0.19146457), np.float32(0.18745908), np.float32(0.19681256), np.float32(0.20125142), np.float32(0.17672245), np.float32(0.16408323), np.float32(0.15863706), np.float32(0.1604896), np.float32(0.15710819), np.float32(0.16101094), np.float32(0.16897617), np.float32(0.16843884), np.float32(0.16596247), np.float32(0.149987), np.float32(0.1322195), np.float32(0.11230598), np.float32(0.09581784), np.float32(0.0911034), np.float32(0.076858856), np.float32(0.066285886), np.float32(0.06400496), np.float32(0.060565732), np.float32(0.054984808), np.float32(0.050934434), np.float32(0.05165722), np.float32(0.055025924), np.float32(0.051144905), np.float32(0.052764036), np.float32(0.051529285), np.float32(0.057891473), np.float32(0.05615679), np.float32(0.060991045), np.float32(0.070255466), np.float32(0.07533863), np.float32(0.07548177), np.float32(0.08123587), np.float32(0.092244916), np.float32(0.09751792), np.float32(0.09243731), np.float32(0.09759353), np.float32(0.10340743), np.float32(0.10805685), np.float32(0.10511429), np.float32(0.10126167), np.float32(0.10944427), np.float32(0.11573298), np.float32(0.10903856), np.float32(0.10326651), np.float32(0.09409975), np.float32(0.08843353), np.float32(0.08153922), np.float32(0.07581343), np.float32(0.07280848), np.float32(0.0772966), np.float32(0.08135883), np.float32(0.07656181), np.float32(0.07719556), np.float32(0.08410099), np.float32(0.0862014), np.float32(0.088117965), np.float32(0.08249466), np.float32(0.07829034), np.float32(0.083816536), np.float32(0.07617726), np.float32(0.077917665), np.float32(0.07860209), np.float32(0.07812003), np.float32(0.08452293), np.float32(0.084015064), np.float32(0.08309542), np.float32(0.07699167), np.float32(0.074815825), np.float32(0.06964947), np.float32(0.07029171), np.float32(0.06339344), np.float32(0.057886615), np.float32(0.051947106), np.float32(0.040902827), np.float32(0.036564857), np.float32(0.03809609), np.float32(0.039012033), np.float32(0.036279477), np.float32(0.03975782), np.float32(0.04741521), np.float32(0.055181857), np.float32(0.06470016), np.float32(0.06922758), np.float32(0.076631755), np.float32(0.08182734), np.float32(0.09229616), np.float32(0.110690854), np.float32(0.12165181), np.float32(0.13000256), np.float32(0.13143425), np.float32(0.1510426), np.float32(0.17017719), np.float32(0.14011325), np.float32(0.15618859), np.float32(0.17371236), np.float32(0.17392243), np.float32(0.16254334), np.float32(0.1880162), np.float32(0.18632072), np.float32(0.19253246), np.float32(0.1764034), np.float32(0.15731294), np.float32(0.14287794), np.float32(0.1244806), np.float32(0.11192584), np.float32(0.11069663), np.float32(0.099243276), np.float32(0.089983195), np.float32(0.07860889), np.float32(0.07117826), np.float32(0.061348237), np.float32(0.057152875), np.float32(0.057976667), np.float32(0.058507245), np.float32(0.058426872), np.float32(0.06075034), np.float32(0.06377432), np.float32(0.06655112), np.float32(0.06435443), np.float32(0.074137054), np.float32(0.08155279), np.float32(0.0774725), np.float32(0.06899189), np.float32(0.069898136), np.float32(0.07213545), np.float32(0.074615054), np.float32(0.08336896), np.float32(0.08590077), np.float32(0.077448055), np.float32(0.068560734), np.float32(0.07078063), np.float32(0.06747136), np.float32(0.058571793), np.float32(0.058689415), np.float32(0.054784615), np.float32(0.05333548), np.float32(0.047363795), np.float32(0.048416678), np.float32(0.047469597), np.float32(0.047368273), np.float32(0.045276936), np.float32(0.042648613), np.float32(0.0460315), np.float32(0.04125519), np.float32(0.04689966), np.float32(0.047338046), np.float32(0.048677675), np.float32(0.04724235), np.float32(0.049698178), np.float32(0.05527933), np.float32(0.06418316), np.float32(0.060778882), np.float32(0.07398591), np.float32(0.090902746), np.float32(0.09457455), np.float32(0.089975424), np.float32(0.10673619), np.float32(0.11317658), np.float32(0.11156436), np.float32(0.10852538), np.float32(0.12344321), np.float32(0.117091484), np.float32(0.11643332), np.float32(0.12221886), np.float32(0.13503112), np.float32(0.1458563), np.float32(0.13263564), np.float32(0.13802195), np.float32(0.16142368), np.float32(0.1512598), np.float32(0.13682096), np.float32(0.15980971), np.float32(0.17358351), np.float32(0.1857285), np.float32(0.21604867), np.float32(0.2967499), np.float32(0.35976836), np.float32(0.40423834), np.float32(0.40522242), np.float32(0.5180625), np.float32(0.54380137), np.float32(0.5866437), np.float32(0.64679354), np.float32(0.69474244), np.float32(0.7133598), np.float32(0.73319477), np.float32(0.79454976), np.float32(0.7953351), np.float32(0.8006472), np.float32(0.85170513), np.float32(0.84880584), np.float32(0.8771138), np.float32(0.8838554), np.float32(0.9084348), np.float32(0.9153701), np.float32(0.9094814), np.float32(0.8964866), np.float32(0.85841304), np.float32(0.86488277), np.float32(0.75520736), np.float32(0.77280176), np.float32(0.71452075), np.float32(0.6469998), np.float32(0.5105771), np.float32(0.5218223), np.float32(0.5084306), np.float32(0.23869652), np.float32(0.21909167), np.float32(0.26006487), np.float32(0.2825073), np.float32(0.2392221), np.float32(0.23803487), np.float32(0.19768552), np.float32(0.18462864), np.float32(0.18744238), np.float32(0.15558486), np.float32(0.12137756), np.float32(0.13887425), np.float32(0.16300492), np.float32(0.1473971), np.float32(0.115362026), np.float32(0.08887057), np.float32(0.097938344), np.float32(0.0945818), np.float32(0.09228382), np.float32(0.088475026), np.float32(0.11509389), np.float32(0.116835296), np.float32(0.110607065), np.float32(0.12143661), np.float32(0.1351241), np.float32(0.121806346), np.float32(0.08952708), np.float32(0.10325916), np.float32(0.11834126), np.float32(0.123212546), np.float32(0.13218465), np.float32(0.1347836), np.float32(0.14297974), np.float32(0.13837), np.float32(0.14729494), np.float32(0.1644542), np.float32(0.1586251), np.float32(0.17933987), np.float32(0.22227962), np.float32(0.23983926), np.float32(0.26154602), np.float32(0.2557683), np.float32(0.25771272), np.float32(0.2925809), np.float32(0.24512869), np.float32(0.21367474), np.float32(0.23701127), np.float32(0.23201425), np.float32(0.21263881), np.float32(0.25191736), np.float32(0.304212), np.float32(0.38241574), np.float32(0.46532828), np.float32(0.4084529), np.float32(0.44647375), np.float32(0.5127586), np.float32(0.55057067), np.float32(0.6296251), np.float32(0.6556651), np.float32(0.72792107), np.float32(0.71984124), np.float32(0.7309837), np.float32(0.62350696), np.float32(0.4593258), np.float32(0.47959924), np.float32(0.4684945), np.float32(0.38657436), np.float32(0.33130363), np.float32(0.44088733), np.float32(0.48331252), np.float32(0.5314617), np.float32(0.54319817), np.float32(0.5991084), np.float32(0.6259132), np.float32(0.6313786), np.float32(0.6334018), np.float32(0.6485668), np.float32(0.6362646), np.float32(0.6116174), np.float32(0.53191453), np.float32(0.54469717), np.float32(0.51481485), np.float32(0.47213694), np.float32(0.44153473), np.float32(0.42557588), np.float32(0.41136324)], 'MASGSGVGVVSEEEVLRGKPVQPVKRELLRHRDYKVDLESKLGKTIVITKTTPQSEMGGYYCNVCDCVVKDSINFLDHINGKKRKFRFATKLRGRYKDFPYTHCPPQHEEKAKAYKKEKQKEKKRRAEEDLTFEEDDEMAAVMGFSGFGSTKKSY': [np.float32(0.94826657), np.float32(0.9464809), np.float32(0.9396837), np.float32(0.9390222), np.float32(0.9425132), np.float32(0.9509116), np.float32(0.94813484), np.float32(0.9369906), np.float32(0.9178734), np.float32(0.91321933), np.float32(0.90874344), np.float32(0.9078373), np.float32(0.90054256), np.float32(0.90190554), np.float32(0.89300513), np.float32(0.8851923), np.float32(0.8324419), np.float32(0.7855931), np.float32(0.7691776), np.float32(0.7060496), np.float32(0.72006106), np.float32(0.69178325), np.float32(0.6456492), np.float32(0.6566631), np.float32(0.5807637), np.float32(0.52735007), np.float32(0.4862615), np.float32(0.4941243), np.float32(0.48613986), np.float32(0.4600097), np.float32(0.42149404), np.float32(0.40602416), np.float32(0.40447345), np.float32(0.38395232), np.float32(0.355375), np.float32(0.3028106), np.float32(0.27120408), np.float32(0.25398692), np.float32(0.2430319), np.float32(0.24597733), np.float32(0.26033932), np.float32(0.27795666), np.float32(0.25277093), np.float32(0.2963686), np.float32(0.32891873), np.float32(0.31291544), np.float32(0.31379184), np.float32(0.31139126), np.float32(0.29572564), np.float32(0.28209904), np.float32(0.26957557), np.float32(0.26322952), np.float32(0.25728998), np.float32(0.22994724), np.float32(0.23028247), np.float32(0.2092019), np.float32(0.18332225), np.float32(0.1769088), np.float32(0.1713495), np.float32(0.16943844), np.float32(0.16471732), np.float32(0.16918539), np.float32(0.1660685), np.float32(0.17096391), np.float32(0.18275033), np.float32(0.18011609), np.float32(0.17585872), np.float32(0.17552793), np.float32(0.17555761), np.float32(0.17878108), np.float32(0.19127154), np.float32(0.20269653), np.float32(0.20971061), np.float32(0.230766), np.float32(0.22855419), np.float32(0.22996363), np.float32(0.22593567), np.float32(0.24237072), np.float32(0.21206467), np.float32(0.21870603), np.float32(0.2162762), np.float32(0.22371036), np.float32(0.22576866), np.float32(0.22738773), np.float32(0.22756714), np.float32(0.24782589), np.float32(0.26378196), np.float32(0.27936938), np.float32(0.31375128), np.float32(0.31363982), np.float32(0.3178316), np.float32(0.32429695), np.float32(0.30379504), np.float32(0.30256575), np.float32(0.29081452), np.float32(0.29922786), np.float32(0.3020708), np.float32(0.2885648), np.float32(0.3012493), np.float32(0.30548838), np.float32(0.30882224), np.float32(0.31519014), np.float32(0.32596555), np.float32(0.34321555), np.float32(0.37707818), np.float32(0.3954709), np.float32(0.39728558), np.float32(0.39178243), np.float32(0.44784147), np.float32(0.44172782), np.float32(0.44081894), np.float32(0.48510048), np.float32(0.522105), np.float32(0.53117067), np.float32(0.5550675), np.float32(0.52549744), np.float32(0.57219875), np.float32(0.581992), np.float32(0.61269075), np.float32(0.6077933), np.float32(0.6251446), np.float32(0.60047257), np.float32(0.60439104), np.float32(0.6133534), np.float32(0.6424808), np.float32(0.628958), np.float32(0.62663203), np.float32(0.6412412), np.float32(0.6039889), np.float32(0.5992022), np.float32(0.5728076), np.float32(0.56330335), np.float32(0.51300246), np.float32(0.49997818), np.float32(0.5341949), np.float32(0.5497781), np.float32(0.59526247), np.float32(0.5578278), np.float32(0.62779003), np.float32(0.60174084), np.float32(0.5776046), np.float32(0.5460997), np.float32(0.555955), np.float32(0.54071736), np.float32(0.5137808), np.float32(0.49619856), np.float32(0.48705077), np.float32(0.47855893), np.float32(0.5056251), np.float32(0.46790403), np.float32(0.48833507), np.float32(0.50399345), np.float32(0.47514838), np.float32(0.5385845), np.float32(0.7069665)], 'FLHLSASVLAPPPEVTTAARLGWCPVRPRGGGGGKMAAAGAMERSFVELSGAERERPRHFREFAVCDIGTANAVAGAVKYSESAGGFYYVESGKLFSVTRNRFIHWKTSGDTLELVEESLDVNLLNNAVRLKFQNCSLLPGGVHVAETQNHVILLILTNQTVHRLLLPHPSRMYRSELVIESQMQSVFTDIGKFDFRDPYNYQLIPAAPGLSPNSTTSAAWLSNDGEALFALPSASGGIFVLKLPPYDVPGMVSVVELKQSSVMQRLLIGWMPTAIRGDQGPSDRPLSLAVHCVEHDAFIFALCQDHKLRMWSYKDQMCLMVADMLEYVPVNKDLRLTAGTGHKLRLAYSPSMGLYLGIYMHAPKRGQFCVFQLVSTENSRYSLDHISSLFTSQETLIDFALTSTDIWALWHDAENQTIVKYINFEHNVAGQWNPVFIQPLPEEEIIIRDDQDPREMYLRSLFTPGRFTNAALCKALQIFCRGTERNLDLSWSELKREVTLAVESELQGSVTEYEFSQEEFRNLQQEFWCKFYACCLQYQEALSHPLALHLNPHTNMVCLLKKGYLSFLVPSSLVDHLYLLPDENLLTEDETTISDDVDVARDVICLIKCLRLIGESVTMDMSVMMEMSCYNLQSPEKAAEQILEDLITIDVDNVMEDICSKLQEIRNPIHAIGLVIREMDYETEVEMEKGFNPAQPLNIRMNLSQLYGSSTAGYIVCRNVCKIASTRFLICRDLLILQQLLMRLGDAVILGAGQLFQAQQDLLHRTAPLLLSYYLIKWGSQCLATDVPVDTLESNLQHLSVLELTDSGTLTANKFVSSPQTIVELFFQEVARKHIISHLFSQPKAPLSQTGLNWPEMITAITSYLLQLLWPSNPGCLFLECLMGNCQYVQLQDYIQLLHPWCQVNVGSCRFMLGRCYLVTGEGQKALECFCQAASEVGKEEFLDRLIRSEDGEIVSTPRLQYYDKVLRLLDVVGLPELVIQLATSAITEAGDDWKSQATLRTCIFKHHLDLGHNSQAYEALTQIPDSSRQLDCLRQLVVVLCERSQLQDLVEFPYVNLHNEVVGIIESRARAVDLMTHNYYELLYAFHIYRHNYRKAGTVMFEYGMRLGREVRTLRGLEKQGNCYLAAINCLRLIRPEYAWIVQPASGAVYDRPGASPKRNHDGECTAAPTNRQIEILELEDLEKECSLARIRLTLAQHDPSAVAVAGSSSAEEMVTLLVQAGLFDTAISLCQTFKLPLTPVFEGLAFKCIKLQFGGEPAQAEAWAWLAANQLSSVITTKESSATDEAWRLLSTYLERYKVQNNLYHHCVINKLLSHGVPLPNWLINSYKKVDAAELLRLYLNYDLLEEAVDLVSEYVDAVLGKGHQYFGIEFPLSATAPMVWLPYSSIDQLLQALGENSANSHNIALSQKILDKLEDYQQKVDKATRDLLHRRLL': [np.float32(0.92068684), np.float32(0.9265858), np.float32(0.92287064), np.float32(0.9409974), np.float32(0.95350075), np.float32(0.9607314), np.float32(0.9606613), np.float32(0.9602733), np.float32(0.9478195), np.float32(0.90668523), np.float32(0.78837883), np.float32(0.73550636), np.float32(0.57317364), np.float32(0.58820474), np.float32(0.53485703), np.float32(0.46722198), np.float32(0.4549627), np.float32(0.4998268), np.float32(0.5503901), np.float32(0.6088252), np.float32(0.61206526), np.float32(0.6111635), np.float32(0.64239985), np.float32(0.7243471), np.float32(0.6867886), np.float32(0.7506586), np.float32(0.7206636), np.float32(0.66629684), np.float32(0.64742965), np.float32(0.62909), np.float32(0.6404898), np.float32(0.6873462), np.float32(0.6860524), np.float32(0.65722483), np.float32(0.68450135), np.float32(0.6537643), np.float32(0.6232431), np.float32(0.6125919), np.float32(0.61900526), np.float32(0.6438015), np.float32(0.6657883), np.float32(0.5771343), np.float32(0.56482434), np.float32(0.5508725), np.float32(0.47140434), np.float32(0.4304584), np.float32(0.39398858), np.float32(0.35821724), np.float32(0.26233363), np.float32(0.24976288), np.float32(0.25559434), np.float32(0.22779076), np.float32(0.21516088), np.float32(0.17189723), np.float32(0.1866186), np.float32(0.14922528), np.float32(0.1354262), np.float32(0.14609623), np.float32(0.14895403), np.float32(0.14214355), np.float32(0.13508104), np.float32(0.12694955), np.float32(0.113817714), np.float32(0.10323785), np.float32(0.09345507), np.float32(0.080375284), np.float32(0.064839266), np.float32(0.06129993), np.float32(0.056332454), np.float32(0.05115114), np.float32(0.0525352), np.float32(0.055849385), np.float32(0.062641), np.float32(0.0617477), np.float32(0.05691224), np.float32(0.058182005), np.float32(0.05632958), np.float32(0.05405956), np.float32(0.05342028), np.float32(0.055807386), np.float32(0.058349993), np.float32(0.058457818), np.float32(0.063296884), np.float32(0.06353864), np.float32(0.055873703), np.float32(0.059090503), np.float32(0.055730313), np.float32(0.052630164), np.float32(0.05363192), np.float32(0.057387266), np.float32(0.061208755), np.float32(0.05301615), np.float32(0.04726803), np.float32(0.04459352), np.float32(0.035514314), np.float32(0.033517838), np.float32(0.035068348), np.float32(0.037205327), np.float32(0.041070867), np.float32(0.04894233), np.float32(0.051711984), np.float32(0.05362721), np.float32(0.068855874), np.float32(0.07018037), np.float32(0.07047462), np.float32(0.07617821), np.float32(0.07769756), np.float32(0.081862904), np.float32(0.08113156), np.float32(0.080103785), np.float32(0.081725106), np.float32(0.08889293), np.float32(0.08263084), np.float32(0.07822564), np.float32(0.0833639), np.float32(0.09697926), np.float32(0.10149259), np.float32(0.09778908), np.float32(0.104133494), np.float32(0.09359377), np.float32(0.08926327), np.float32(0.080443986), np.float32(0.07785992), np.float32(0.07094381), np.float32(0.07167051), np.float32(0.07646107), np.float32(0.07199544), np.float32(0.07400261), np.float32(0.08307565), np.float32(0.08408498), np.float32(0.08182351), np.float32(0.07442021), np.float32(0.07617674), np.float32(0.06875663), np.float32(0.064797096), np.float32(0.05781179), np.float32(0.059464827), np.float32(0.06109504), np.float32(0.0560787), np.float32(0.051028814), np.float32(0.046833355), np.float32(0.044065025), np.float32(0.04088157), np.float32(0.04221673), np.float32(0.038229384), np.float32(0.039101873), np.float32(0.0349799), np.float32(0.03366137), np.float32(0.037101295), np.float32(0.035522673), np.float32(0.034372374), np.float32(0.03508674), np.float32(0.035253543), np.float32(0.030789237), np.float32(0.027877208), np.float32(0.027225696), np.float32(0.027297353), np.float32(0.029613502), np.float32(0.031266548), np.float32(0.033128373), np.float32(0.033588298), np.float32(0.03345497), np.float32(0.03328375), np.float32(0.03685234), np.float32(0.04001989), np.float32(0.04598218), np.float32(0.049212664), np.float32(0.05489314), np.float32(0.056905918), np.float32(0.06060172), np.float32(0.06434731), np.float32(0.06343121), np.float32(0.058070455), np.float32(0.061838813), np.float32(0.06799105), np.float32(0.069224454), np.float32(0.06305315), np.float32(0.06927538), np.float32(0.07856626), np.float32(0.07875343), np.float32(0.07916076), np.float32(0.08146081), np.float32(0.07267512), np.float32(0.07020451), np.float32(0.06700725), np.float32(0.071540065), np.float32(0.07890549), np.float32(0.077009164), np.float32(0.07715648), np.float32(0.07953596), np.float32(0.077255934), np.float32(0.081925325), np.float32(0.084976055), np.float32(0.07533273), np.float32(0.07207294), np.float32(0.074391544), np.float32(0.07838998), np.float32(0.07921497), np.float32(0.0812934), np.float32(0.08415326), np.float32(0.09913293), np.float32(0.10935864), np.float32(0.11383233), np.float32(0.12000362), np.float32(0.12857866), np.float32(0.13819988), np.float32(0.13870606), np.float32(0.13950934), np.float32(0.14158876), np.float32(0.12020535), np.float32(0.108879395), np.float32(0.10072871), np.float32(0.120361306), np.float32(0.12065437), np.float32(0.11913246), np.float32(0.111223005), np.float32(0.1138521), np.float32(0.122322746), np.float32(0.12431814), np.float32(0.122297406), np.float32(0.10782759), np.float32(0.09569579), np.float32(0.08430503), np.float32(0.076878816), np.float32(0.08583298), np.float32(0.07886867), np.float32(0.06224825), np.float32(0.05559615), np.float32(0.043358006), np.float32(0.033953466), np.float32(0.030650439), np.float32(0.032378722), np.float32(0.02905328), np.float32(0.028355986), np.float32(0.03144521), np.float32(0.032529656), np.float32(0.031532686), np.float32(0.027452726), np.float32(0.02867504), np.float32(0.028323306), np.float32(0.028458621), np.float32(0.030475872), np.float32(0.031588186), np.float32(0.031086689), np.float32(0.03314727), np.float32(0.034794908), np.float32(0.03206681), np.float32(0.0335291), np.float32(0.034979526), np.float32(0.034337945), np.float32(0.038471006), np.float32(0.041359425), np.float32(0.046187826), np.float32(0.048666008), np.float32(0.051768016), np.float32(0.047139447), np.float32(0.048173763), np.float32(0.046962135), np.float32(0.042909596), np.float32(0.040860374), np.float32(0.037078302), np.float32(0.03602107), np.float32(0.035889465), np.float32(0.03326632), np.float32(0.03473163), np.float32(0.041248493), np.float32(0.044626232), np.float32(0.053340364), np.float32(0.06832022), np.float32(0.07438739), np.float32(0.08580044), np.float32(0.09015282), np.float32(0.096957214), np.float32(0.10601312), np.float32(0.11271545), np.float32(0.10794065), np.float32(0.10692571), np.float32(0.09908171), np.float32(0.092102535), np.float32(0.08280864), np.float32(0.08482065), np.float32(0.07552779), np.float32(0.06678125), np.float32(0.07360079), np.float32(0.08477937), np.float32(0.08900975), np.float32(0.08809347), np.float32(0.07933144), np.float32(0.07191962), np.float32(0.055313252), np.float32(0.04742638), np.float32(0.03741099), np.float32(0.030098708), np.float32(0.029389665), np.float32(0.02891283), np.float32(0.024607811), np.float32(0.024503995), np.float32(0.021999493), np.float32(0.023307653), np.float32(0.02343344), np.float32(0.02412991), np.float32(0.02723253), np.float32(0.028339969), np.float32(0.03252122), np.float32(0.03768723), np.float32(0.040620856), np.float32(0.038541853), np.float32(0.035436653), np.float32(0.032959007), np.float32(0.029033195), np.float32(0.026427671), np.float32(0.02743981), np.float32(0.030087702), np.float32(0.030893572), np.float32(0.030570408), np.float32(0.036763858), np.float32(0.039886765), np.float32(0.036186263), np.float32(0.03654154), np.float32(0.03747361), np.float32(0.03709427), np.float32(0.043495335), np.float32(0.043251496), np.float32(0.04236607), np.float32(0.04768773), np.float32(0.0492819), np.float32(0.053871136), np.float32(0.05432326), np.float32(0.05819434), np.float32(0.060290873), np.float32(0.068186894), np.float32(0.07664129), np.float32(0.08548508), np.float32(0.08221088), np.float32(0.08777944), np.float32(0.086580165), np.float32(0.083756305), np.float32(0.08351432), np.float32(0.079293415), np.float32(0.07583252), np.float32(0.07341706), np.float32(0.07178563), np.float32(0.06192029), np.float32(0.052514803), np.float32(0.04514481), np.float32(0.03433385), np.float32(0.028138451), np.float32(0.028173577), np.float32(0.02155364), np.float32(0.023330344), np.float32(0.024247257), np.float32(0.024719862), np.float32(0.025450643), np.float32(0.02940112), np.float32(0.03131275), np.float32(0.031653374), np.float32(0.033773288), np.float32(0.034206662), np.float32(0.032263353), np.float32(0.03210943), np.float32(0.030055653), np.float32(0.028938524), np.float32(0.02961064), np.float32(0.0274775), np.float32(0.026050685), np.float32(0.027656976), np.float32(0.03403175), np.float32(0.038982734), np.float32(0.041478973), np.float32(0.048581425), np.float32(0.052508008), np.float32(0.05514178), np.float32(0.05706728), np.float32(0.06332833), np.float32(0.06780709), np.float32(0.066313125), np.float32(0.062045295), np.float32(0.05501075), np.float32(0.051178515), np.float32(0.048592445), np.float32(0.050202288), np.float32(0.059893057), np.float32(0.06650674), np.float32(0.07877372), np.float32(0.08627877), np.float32(0.08392502), np.float32(0.08770288), np.float32(0.09316855), np.float32(0.08401164), np.float32(0.07938756), np.float32(0.060768146), np.float32(0.0558873), np.float32(0.050954413), np.float32(0.045597844), np.float32(0.04190046), np.float32(0.03959411), np.float32(0.038237687), np.float32(0.034573823), np.float32(0.03280192), np.float32(0.03517038), np.float32(0.039483715), np.float32(0.038655944), np.float32(0.040939845), np.float32(0.04697317), np.float32(0.0459198), np.float32(0.048455685), np.float32(0.04714897), np.float32(0.043009765), np.float32(0.04126768), np.float32(0.046124123), np.float32(0.046042774), np.float32(0.04209854), np.float32(0.046073254), np.float32(0.04694025), np.float32(0.04947506), np.float32(0.05223133), np.float32(0.058208115), np.float32(0.056618698), np.float32(0.058817167), np.float32(0.06799902), np.float32(0.08008386), np.float32(0.07498324), np.float32(0.0784533), np.float32(0.08902163), np.float32(0.08496235), np.float32(0.07320156), np.float32(0.06883324), np.float32(0.06376777), np.float32(0.059931226), np.float32(0.051667377), np.float32(0.0529523), np.float32(0.063287415), np.float32(0.07866524), np.float32(0.07754816), np.float32(0.079782344), np.float32(0.085274294), np.float32(0.07688474), np.float32(0.09225258), np.float32(0.10252706), np.float32(0.11395583), np.float32(0.1272243), np.float32(0.1425472), np.float32(0.14392516), np.float32(0.14596808), np.float32(0.13491961), np.float32(0.13136937), np.float32(0.12144944), np.float32(0.103982486), np.float32(0.110217236), np.float32(0.110095285), np.float32(0.11239058), np.float32(0.10952378), np.float32(0.10670868), np.float32(0.1175891), np.float32(0.11772747), np.float32(0.1149473), np.float32(0.10622541), np.float32(0.09818373), np.float32(0.100689344), np.float32(0.09688432), np.float32(0.08703986), np.float32(0.071623914), np.float32(0.06032255), np.float32(0.05638506), np.float32(0.045903996), np.float32(0.037835717), np.float32(0.037099715), np.float32(0.034110174), np.float32(0.031526927), np.float32(0.030158078), np.float32(0.032431684), np.float32(0.033604033), np.float32(0.031686254), np.float32(0.035133936), np.float32(0.04122771), np.float32(0.047718287), np.float32(0.044283494), np.float32(0.04674005), np.float32(0.045400243), np.float32(0.044899896), np.float32(0.046614934), np.float32(0.05427561), np.float32(0.06175797), np.float32(0.059780158), np.float32(0.06673578), np.float32(0.08375868), np.float32(0.08809259), np.float32(0.0764611), np.float32(0.07856753), np.float32(0.089953), np.float32(0.089290716), np.float32(0.0887087), np.float32(0.09705669), np.float32(0.10550241), np.float32(0.102917574), np.float32(0.10232823), np.float32(0.10557747), np.float32(0.107431576), np.float32(0.10913639), np.float32(0.11120005), np.float32(0.11899461), np.float32(0.1271304), np.float32(0.12617007), np.float32(0.13210449), np.float32(0.13099512), np.float32(0.122704804), np.float32(0.12469367), np.float32(0.14305162), np.float32(0.14070794), np.float32(0.1232635), np.float32(0.12538354), np.float32(0.14675042), np.float32(0.1376038), np.float32(0.13496208), np.float32(0.13795972), np.float32(0.1422885), np.float32(0.13085368), np.float32(0.11473324), np.float32(0.11502334), np.float32(0.1088801), np.float32(0.094024085), np.float32(0.07938202), np.float32(0.072316736), np.float32(0.06466179), np.float32(0.05481045), np.float32(0.046390817), np.float32(0.050391406), np.float32(0.04362447), np.float32(0.045686014), np.float32(0.05109083), np.float32(0.046492938), np.float32(0.04016785), np.float32(0.040332794), np.float32(0.04512288), np.float32(0.041986033), np.float32(0.03807538), np.float32(0.040727112), np.float32(0.04364168), np.float32(0.044991493), np.float32(0.043074206), np.float32(0.0483229), np.float32(0.053392183), np.float32(0.058631018), np.float32(0.058489844), np.float32(0.06913209), np.float32(0.06964133), np.float32(0.060073618), np.float32(0.066039585), np.float32(0.07201705), np.float32(0.07343237), np.float32(0.07295455), np.float32(0.08046487), np.float32(0.0806786), np.float32(0.06636891), np.float32(0.05617168), np.float32(0.06004949), np.float32(0.053017363), np.float32(0.04441126), np.float32(0.03742672), np.float32(0.038757082), np.float32(0.038369827), np.float32(0.039000504), np.float32(0.0379408), np.float32(0.037795544), np.float32(0.035101637), np.float32(0.034943298), np.float32(0.031458776), np.float32(0.029954601), np.float32(0.02880765), np.float32(0.028850045), np.float32(0.030600084), np.float32(0.03250726), np.float32(0.038345907), np.float32(0.04516474), np.float32(0.046677638), np.float32(0.04481662), np.float32(0.05324065), np.float32(0.06770905), np.float32(0.08482672), np.float32(0.099822424), np.float32(0.11473015), np.float32(0.14169057), np.float32(0.16506316), np.float32(0.1755609), np.float32(0.19512771), np.float32(0.18773364), np.float32(0.18430898), np.float32(0.16995335), np.float32(0.15030819), np.float32(0.14336102), np.float32(0.14665557), np.float32(0.13954088), np.float32(0.12049268), np.float32(0.124021985), np.float32(0.12225325), np.float32(0.1069616), np.float32(0.08653686), np.float32(0.079740174), np.float32(0.07075001), np.float32(0.06385217), np.float32(0.05974796), np.float32(0.05179909), np.float32(0.039892197), np.float32(0.033743728), np.float32(0.031569004), np.float32(0.029547444), np.float32(0.028196484), np.float32(0.028393198), np.float32(0.026362762), np.float32(0.026818385), np.float32(0.024629613), np.float32(0.024019938), np.float32(0.024083588), np.float32(0.023626612), np.float32(0.022225417), np.float32(0.024064457), np.float32(0.025475243), np.float32(0.025506841), np.float32(0.028356727), np.float32(0.032913722), np.float32(0.039590772), np.float32(0.039839152), np.float32(0.054834217), np.float32(0.06647479), np.float32(0.068058334), np.float32(0.07960049), np.float32(0.0989211), np.float32(0.095149964), np.float32(0.086658105), np.float32(0.09139444), np.float32(0.10046252), np.float32(0.0868303), np.float32(0.08174659), np.float32(0.08218879), np.float32(0.08846491), np.float32(0.08356702), np.float32(0.08567351), np.float32(0.09476639), np.float32(0.09496747), np.float32(0.09702554), np.float32(0.09762999), np.float32(0.09991015), np.float32(0.105282545), np.float32(0.10368194), np.float32(0.089126796), np.float32(0.098221645), np.float32(0.08995403), np.float32(0.0792173), np.float32(0.07040961), np.float32(0.06510072), np.float32(0.056042247), np.float32(0.05010031), np.float32(0.05558706), np.float32(0.056100823), np.float32(0.047916092), np.float32(0.05666703), np.float32(0.06653114), np.float32(0.059324276), np.float32(0.05623179), np.float32(0.061405353), np.float32(0.061426952), np.float32(0.05353308), np.float32(0.05185263), np.float32(0.052276436), np.float32(0.057305228), np.float32(0.052401844), np.float32(0.054360665), np.float32(0.06750059), np.float32(0.065077916), np.float32(0.06307268), np.float32(0.061455384), np.float32(0.08250231), np.float32(0.103147104), np.float32(0.094384916), np.float32(0.08974722), np.float32(0.11596106), np.float32(0.10754844), np.float32(0.11099596), np.float32(0.15723103), np.float32(0.16606936), np.float32(0.16776435), np.float32(0.17398123), np.float32(0.18423401), np.float32(0.1855819), np.float32(0.19189057), np.float32(0.21300244), np.float32(0.2114397), np.float32(0.20497075), np.float32(0.19736792), np.float32(0.21172519), np.float32(0.20072111), np.float32(0.18884897), np.float32(0.1819625), np.float32(0.17838539), np.float32(0.19811584), np.float32(0.17877863), np.float32(0.15189847), np.float32(0.14060904), np.float32(0.14346826), np.float32(0.14061415), np.float32(0.13629615), np.float32(0.12676792), np.float32(0.11359078), np.float32(0.09131274), np.float32(0.08378174), np.float32(0.0717572), np.float32(0.060040843), np.float32(0.05404303), np.float32(0.05074434), np.float32(0.049598336), np.float32(0.04292899), np.float32(0.04321282), np.float32(0.042800434), np.float32(0.03895574), np.float32(0.040749643), np.float32(0.042177856), np.float32(0.04599061), np.float32(0.044794858), np.float32(0.03892682), np.float32(0.04215577), np.float32(0.03966298), np.float32(0.03819311), np.float32(0.033641066), np.float32(0.0323937), np.float32(0.02980231), np.float32(0.028399743), np.float32(0.027148902), np.float32(0.027943382), np.float32(0.030603467), np.float32(0.030053703), np.float32(0.030521417), np.float32(0.029106397), np.float32(0.029041806), np.float32(0.027564576), np.float32(0.030074922), np.float32(0.030085454), np.float32(0.030509057), np.float32(0.02651138), np.float32(0.023802638), np.float32(0.024930833), np.float32(0.024332482), np.float32(0.023863714), np.float32(0.027115712), np.float32(0.031275563), np.float32(0.03089639), np.float32(0.027526485), np.float32(0.035822134), np.float32(0.040209446), np.float32(0.041812167), np.float32(0.044733312), np.float32(0.052094556), np.float32(0.050658032), np.float32(0.05279146), np.float32(0.056759592), np.float32(0.06531918), np.float32(0.060003635), np.float32(0.054098852), np.float32(0.053533643), np.float32(0.0506435), np.float32(0.04555273), np.float32(0.04321422), np.float32(0.04141693), np.float32(0.03969706), np.float32(0.038660374), np.float32(0.03631684), np.float32(0.035851568), np.float32(0.035880364), np.float32(0.0322831), np.float32(0.033819705), np.float32(0.035552245), np.float32(0.035278287), np.float32(0.036106307), np.float32(0.033547428), np.float32(0.033299234), np.float32(0.033987362), np.float32(0.037527364), np.float32(0.04003037), np.float32(0.040428154), np.float32(0.03850125), np.float32(0.04305711), np.float32(0.04717178), np.float32(0.046978623), np.float32(0.050364055), np.float32(0.060306977), np.float32(0.06781206), np.float32(0.06698869), np.float32(0.06896735), np.float32(0.07779399), np.float32(0.07589719), np.float32(0.07626112), np.float32(0.07596714), np.float32(0.07393643), np.float32(0.08060604), np.float32(0.07684028), np.float32(0.074743986), np.float32(0.078449525), np.float32(0.07776863), np.float32(0.08041549), np.float32(0.08034186), np.float32(0.06391288), np.float32(0.07204057), np.float32(0.07039006), np.float32(0.079401925), np.float32(0.07528092), np.float32(0.07989108), np.float32(0.078782044), np.float32(0.08094203), np.float32(0.07528901), np.float32(0.07775943), np.float32(0.08394812), np.float32(0.08181257), np.float32(0.078890465), np.float32(0.08079641), np.float32(0.082982555), np.float32(0.09183667), np.float32(0.10480084), np.float32(0.09919791), np.float32(0.09682513), np.float32(0.097792156), np.float32(0.08891639), np.float32(0.08153093), np.float32(0.07891969), np.float32(0.07051803), np.float32(0.06860936), np.float32(0.05804889), np.float32(0.05127368), np.float32(0.049405817), np.float32(0.048173446), np.float32(0.043888215), np.float32(0.040710427), np.float32(0.040379312), np.float32(0.043829385), np.float32(0.045575894), np.float32(0.046826266), np.float32(0.04706113), np.float32(0.05669714), np.float32(0.06603623), np.float32(0.07197826), np.float32(0.08619314), np.float32(0.107555114), np.float32(0.11776526), np.float32(0.11757688), np.float32(0.12667315), np.float32(0.12524226), np.float32(0.12643743), np.float32(0.12909052), np.float32(0.11051546), np.float32(0.10155072), np.float32(0.105260484), np.float32(0.10138145), np.float32(0.089862026), np.float32(0.07440957), np.float32(0.083459795), np.float32(0.08623873), np.float32(0.06835993), np.float32(0.06271936), np.float32(0.05633724), np.float32(0.04337668), np.float32(0.036875747), np.float32(0.03261273), np.float32(0.032854784), np.float32(0.03326552), np.float32(0.030729095), np.float32(0.028729763), np.float32(0.026525304), np.float32(0.025431551), np.float32(0.024053182), np.float32(0.022719827), np.float32(0.019759629), np.float32(0.017794661), np.float32(0.018421507), np.float32(0.018009475), np.float32(0.017161235), np.float32(0.017741293), np.float32(0.020644614), np.float32(0.020940745), np.float32(0.022609761), np.float32(0.024955286), np.float32(0.030252805), np.float32(0.034420025), np.float32(0.030344646), np.float32(0.032991704), np.float32(0.037615504), np.float32(0.037516125), np.float32(0.031971145), np.float32(0.032205217), np.float32(0.02832977), np.float32(0.02458062), np.float32(0.025880652), np.float32(0.029784868), np.float32(0.03178567), np.float32(0.03225361), np.float32(0.041500345), np.float32(0.04079674), np.float32(0.04441396), np.float32(0.046316214), np.float32(0.04958579), np.float32(0.04953947), np.float32(0.0464274), np.float32(0.048346248), np.float32(0.046698205), np.float32(0.043584257), np.float32(0.040439192), np.float32(0.040397238), np.float32(0.043101754), np.float32(0.03810433), np.float32(0.039021157), np.float32(0.040062282), np.float32(0.038201142), np.float32(0.03797169), np.float32(0.047299303), np.float32(0.056770828), np.float32(0.06325854), np.float32(0.06735154), np.float32(0.07512942), np.float32(0.07455421), np.float32(0.07220404), np.float32(0.078804575), np.float32(0.07384649), np.float32(0.06792327), np.float32(0.061672192), np.float32(0.06457078), np.float32(0.069011375), np.float32(0.06648416), np.float32(0.071775876), np.float32(0.08304793), np.float32(0.08522013), np.float32(0.089016415), np.float32(0.09413534), np.float32(0.10347761), np.float32(0.10871039), np.float32(0.10248942), np.float32(0.09417752), np.float32(0.091966175), np.float32(0.088215895), np.float32(0.07602005), np.float32(0.07545175), np.float32(0.07558254), np.float32(0.07115864), np.float32(0.08141865), np.float32(0.09273651), np.float32(0.09279553), np.float32(0.1062575), np.float32(0.11227706), np.float32(0.116999425), np.float32(0.11222398), np.float32(0.12124626), np.float32(0.12769698), np.float32(0.12548581), np.float32(0.11713567), np.float32(0.11997739), np.float32(0.11514492), np.float32(0.1044257), np.float32(0.0989143), np.float32(0.094795786), np.float32(0.09204163), np.float32(0.091002665), np.float32(0.096628554), np.float32(0.09053012), np.float32(0.08835577), np.float32(0.09566621), np.float32(0.09127379), np.float32(0.08830952), np.float32(0.082103826), np.float32(0.06813491), np.float32(0.06562884), np.float32(0.064624965), np.float32(0.058409613), np.float32(0.057239242), np.float32(0.05816204), np.float32(0.06549378), np.float32(0.057891686), np.float32(0.056047518), np.float32(0.056915734), np.float32(0.059412643), np.float32(0.059443522), np.float32(0.061574142), np.float32(0.06438554), np.float32(0.07185923), np.float32(0.08231379), np.float32(0.09215785), np.float32(0.09927356), np.float32(0.11433641), np.float32(0.12804203), np.float32(0.13641222), np.float32(0.14996931), np.float32(0.16421866), np.float32(0.17158131), np.float32(0.18281409), np.float32(0.1789711), np.float32(0.17915116), np.float32(0.1790725), np.float32(0.21387455), np.float32(0.19428606), np.float32(0.1927577), np.float32(0.20528337), np.float32(0.2183212), np.float32(0.24512509), np.float32(0.2724616), np.float32(0.28254983), np.float32(0.075147316), np.float32(0.071119756), np.float32(0.06781959), np.float32(0.06808388), np.float32(0.06843112), np.float32(0.06568202), np.float32(0.059661683), np.float32(0.059002172), np.float32(0.058820177), np.float32(0.058708496), np.float32(0.057075698), np.float32(0.059359107), np.float32(0.06476711), np.float32(0.066681005), np.float32(0.07318073), np.float32(0.080652714), np.float32(0.090616256), np.float32(0.098975845), np.float32(0.11480786), np.float32(0.10843202), np.float32(0.09764779), np.float32(0.10053077), np.float32(0.0947048), np.float32(0.08240123), np.float32(0.08416241), np.float32(0.08026884), np.float32(0.066261984), np.float32(0.057400253), np.float32(0.050786447), np.float32(0.04421109), np.float32(0.038682558), np.float32(0.037849955), np.float32(0.03744631), np.float32(0.038667444), np.float32(0.040284347), np.float32(0.04190293), np.float32(0.036449455), np.float32(0.039546575), np.float32(0.042529292), np.float32(0.037959587), np.float32(0.03541121), np.float32(0.036066085), np.float32(0.03244344), np.float32(0.031434108), np.float32(0.031079775), np.float32(0.029678568), np.float32(0.03333653), np.float32(0.03623265), np.float32(0.038180873), np.float32(0.041036945), np.float32(0.046234906), np.float32(0.04940545), np.float32(0.04919687), np.float32(0.05798904), np.float32(0.06580157), np.float32(0.07013227), np.float32(0.06895879), np.float32(0.070536256), np.float32(0.06917939), np.float32(0.06251254), np.float32(0.06923178), np.float32(0.06364568), np.float32(0.056598693), np.float32(0.062183384), np.float32(0.06265831), np.float32(0.056790948), np.float32(0.05638695), np.float32(0.05621876), np.float32(0.053179983), np.float32(0.048250895), np.float32(0.043351173), np.float32(0.04309586), np.float32(0.03780649), np.float32(0.034785453), np.float32(0.032552086), np.float32(0.03308997), np.float32(0.031459574), np.float32(0.029653061), np.float32(0.030024992), np.float32(0.030279191), np.float32(0.026847895), np.float32(0.027472826), np.float32(0.027449323), np.float32(0.026064685), np.float32(0.026646137), np.float32(0.030785827), np.float32(0.030370302), np.float32(0.029324789), np.float32(0.029470809), np.float32(0.027911387), np.float32(0.026336314), np.float32(0.02345895), np.float32(0.026022818), np.float32(0.027799303), np.float32(0.028149048), np.float32(0.031011963), np.float32(0.036855966), np.float32(0.037792552), np.float32(0.038881056), np.float32(0.045044605), np.float32(0.05091549), np.float32(0.04988702), np.float32(0.058008865), np.float32(0.06342211), np.float32(0.06448335), np.float32(0.06725926), np.float32(0.067184165), np.float32(0.06831544), np.float32(0.06663734), np.float32(0.071357496), np.float32(0.076647446), np.float32(0.07790747), np.float32(0.076781176), np.float32(0.07587577), np.float32(0.074623086), np.float32(0.073620394), np.float32(0.06859269), np.float32(0.06356245), np.float32(0.061732564), np.float32(0.059325885), np.float32(0.049215306), np.float32(0.046195295), np.float32(0.047716584), np.float32(0.04431027), np.float32(0.040936753), np.float32(0.03953688), np.float32(0.041916095), np.float32(0.04368854), np.float32(0.040291224), np.float32(0.03380884), np.float32(0.03098497), np.float32(0.02965402), np.float32(0.024882989), np.float32(0.02068061), np.float32(0.02222289), np.float32(0.023114689), np.float32(0.025482336), np.float32(0.027689708), np.float32(0.03284989), np.float32(0.036016766), np.float32(0.04865688), np.float32(0.07872787), np.float32(0.09943487), np.float32(0.12837043), np.float32(0.19246072), np.float32(0.25501403), np.float32(0.2654242), np.float32(0.29407746), np.float32(0.32180312), np.float32(0.36433747), np.float32(0.42576787), np.float32(0.46755144), np.float32(0.5764395), np.float32(0.67315274), np.float32(0.67324877), np.float32(0.71160823), np.float32(0.769319), np.float32(0.7903958), np.float32(0.7846408), np.float32(0.7942408), np.float32(0.7997029), np.float32(0.8150276), np.float32(0.8248831), np.float32(0.86978596), np.float32(0.86210644), np.float32(0.8275583), np.float32(0.8003201), np.float32(0.72001415), np.float32(0.64824533), np.float32(0.543402), np.float32(0.53327405), np.float32(0.47437754), np.float32(0.3922353), np.float32(0.33743635), np.float32(0.33059022), np.float32(0.3083398), np.float32(0.210708), np.float32(0.17003709), np.float32(0.13379739), np.float32(0.12568028), np.float32(0.10937334), np.float32(0.09489823), np.float32(0.09116506), np.float32(0.08225029), np.float32(0.07205306), np.float32(0.064480945), np.float32(0.062405966), np.float32(0.06330528), np.float32(0.06567795), np.float32(0.06753756), np.float32(0.07221278), np.float32(0.07649243), np.float32(0.07792704), np.float32(0.08712185), np.float32(0.096173465), np.float32(0.103034966), np.float32(0.121325806), np.float32(0.13028963), np.float32(0.12215075), np.float32(0.12004875), np.float32(0.11903805), np.float32(0.0944405), np.float32(0.10678009), np.float32(0.11311075), np.float32(0.095023386), np.float32(0.092441514), np.float32(0.095495105), np.float32(0.105497144), np.float32(0.10374426), np.float32(0.12092691), np.float32(0.11196063), np.float32(0.08911942), np.float32(0.0762498), np.float32(0.065210834), np.float32(0.05250075), np.float32(0.04702912), np.float32(0.045633838), np.float32(0.04215103), np.float32(0.039126262), np.float32(0.039561156), np.float32(0.036743637), np.float32(0.03206793), np.float32(0.032693967), np.float32(0.03086081), np.float32(0.028699461), np.float32(0.031235043), np.float32(0.032858625), np.float32(0.03396294), np.float32(0.03566387), np.float32(0.037166003), np.float32(0.038877696), np.float32(0.039279304), np.float32(0.039437726), np.float32(0.04098327), np.float32(0.039019566), np.float32(0.036957394), np.float32(0.03483482), np.float32(0.036228955), np.float32(0.037916373), np.float32(0.036279786), np.float32(0.03514706), np.float32(0.038843334), np.float32(0.042325363), np.float32(0.041622914), np.float32(0.045092586), np.float32(0.054150548), np.float32(0.05429175), np.float32(0.057963867), np.float32(0.065027066), np.float32(0.06273706), np.float32(0.06467496), np.float32(0.060109742), np.float32(0.06427042), np.float32(0.062918186), np.float32(0.053265955), np.float32(0.053659573), np.float32(0.055555534), np.float32(0.052658133), np.float32(0.05048366), np.float32(0.051483728), np.float32(0.058932323), np.float32(0.059018563), np.float32(0.05373214), np.float32(0.058625925), np.float32(0.06562582), np.float32(0.06225919), np.float32(0.06003131), np.float32(0.06328638), np.float32(0.0688676), np.float32(0.07353859), np.float32(0.08294433), np.float32(0.08672435), np.float32(0.09053935), np.float32(0.08346247), np.float32(0.07929035), np.float32(0.08334916), np.float32(0.082752615), np.float32(0.07576291), np.float32(0.074724056), np.float32(0.08866605), np.float32(0.08753703), np.float32(0.083841786), np.float32(0.087567), np.float32(0.09090889), np.float32(0.07885936), np.float32(0.07191804), np.float32(0.08117685), np.float32(0.08300488), np.float32(0.07662334), np.float32(0.08411735), np.float32(0.08696587), np.float32(0.083949), np.float32(0.07779806), np.float32(0.070009954), np.float32(0.058695786), np.float32(0.051115755), np.float32(0.04421123), np.float32(0.04215854), np.float32(0.039875984), np.float32(0.03414914), np.float32(0.029557591), np.float32(0.03191496), np.float32(0.035386518), np.float32(0.030537367), np.float32(0.03254802), np.float32(0.037352804), np.float32(0.037790515), np.float32(0.039087243), np.float32(0.041136637), np.float32(0.04870892), np.float32(0.043670125), np.float32(0.0427307), np.float32(0.04755295), np.float32(0.04367909), np.float32(0.04100426), np.float32(0.03767908), np.float32(0.038430937), np.float32(0.038952753), np.float32(0.03980818), np.float32(0.044303868), np.float32(0.050995898), np.float32(0.051821247), np.float32(0.050790872), np.float32(0.051589202), np.float32(0.056512542), np.float32(0.054387253), np.float32(0.051010597), np.float32(0.049288202), np.float32(0.052072108), np.float32(0.045741618), np.float32(0.039648317), np.float32(0.036592867), np.float32(0.03671192), np.float32(0.03427614), np.float32(0.037777245), np.float32(0.035637897), np.float32(0.03235758), np.float32(0.036675185), np.float32(0.042235803), np.float32(0.041018147), np.float32(0.035858788), np.float32(0.037796088), np.float32(0.036386102), np.float32(0.030851407), np.float32(0.028248364), np.float32(0.032180548), np.float32(0.031180248), np.float32(0.03015303), np.float32(0.031943038), np.float32(0.032347944), np.float32(0.032131135), np.float32(0.03553987), np.float32(0.03854568), np.float32(0.04372238), np.float32(0.048959702), np.float32(0.052902304), np.float32(0.059591603), np.float32(0.062062003), np.float32(0.05928387), np.float32(0.064682074), np.float32(0.0705996), np.float32(0.06673299), np.float32(0.060852658), np.float32(0.07089063), np.float32(0.07539348), np.float32(0.06849344), np.float32(0.079370365), np.float32(0.093846515), np.float32(0.09438445), np.float32(0.092565626), np.float32(0.09923893), np.float32(0.112348154), np.float32(0.10310017), np.float32(0.093586564), np.float32(0.094167024), np.float32(0.09062769), np.float32(0.08811176), np.float32(0.07547844), np.float32(0.06239525), np.float32(0.061821006), np.float32(0.063195646), np.float32(0.05895695), np.float32(0.053595286), np.float32(0.057518505), np.float32(0.05981029), np.float32(0.052134305), np.float32(0.060339127), np.float32(0.066814184), np.float32(0.06793145), np.float32(0.069905184), np.float32(0.06926987), np.float32(0.071228385), np.float32(0.07463568), np.float32(0.07730628), np.float32(0.08210916), np.float32(0.08702254), np.float32(0.08607071), np.float32(0.08777179), np.float32(0.087203786), np.float32(0.09366071), np.float32(0.09575021), np.float32(0.08942371), np.float32(0.09767394), np.float32(0.10721077), np.float32(0.11065631), np.float32(0.11316391), np.float32(0.12714258), np.float32(0.1307081), np.float32(0.14002916), np.float32(0.15132457), np.float32(0.17016399), np.float32(0.17194036), np.float32(0.15607996), np.float32(0.15897524), np.float32(0.15733287), np.float32(0.15364303), np.float32(0.14201725), np.float32(0.14239027), np.float32(0.1504237), np.float32(0.1491739), np.float32(0.14666548), np.float32(0.14867415), np.float32(0.16550057), np.float32(0.16308014), np.float32(0.17430264), np.float32(0.19906247), np.float32(0.2427796), np.float32(0.2386922), np.float32(0.25330827), np.float32(0.28754807), np.float32(0.28562817), np.float32(0.28180295), np.float32(0.2960356), np.float32(0.31964058), np.float32(0.29065663), np.float32(0.31561658), np.float32(0.38708165)], 'MMKGQIYEDMGKVAQAREAYGTGVKAVPPSVPLWLLYSRLEERSGNVVKARSVLDRARQAVPKSPELWCELIRVERRAGNLAQAKNLMATALRQMPKSGLLWSERIWHLEPRTQRKPLSLEAIKQVDNDPGLFVAVARIFWGERKLERAQSWFEKALVLDADAGDSWAWYYRFLMQHGTDEKRADVVAKCVSNDPRHGEHWQAIAKDPRNARKSVEEVLKLVAASLQN': [np.float32(0.263941), np.float32(0.33206192), np.float32(0.35177487), np.float32(0.34777308), np.float32(0.35563853), np.float32(0.36009318), np.float32(0.4066788), np.float32(0.46495554), np.float32(0.4136504), np.float32(0.34969288), np.float32(0.38154393), np.float32(0.40985328), np.float32(0.35863686), np.float32(0.36151883), np.float32(0.35393026), np.float32(0.34694082), np.float32(0.3560555), np.float32(0.35293812), np.float32(0.383256), np.float32(0.38245198), np.float32(0.35534078), np.float32(0.3272494), np.float32(0.30551296), np.float32(0.32435337), np.float32(0.30711848), np.float32(0.33017534), np.float32(0.32354477), np.float32(0.3345024), np.float32(0.28104973), np.float32(0.2625619), np.float32(0.26473075), np.float32(0.28651312), np.float32(0.2517225), np.float32(0.25401694), np.float32(0.25003237), np.float32(0.25338912), np.float32(0.22235778), np.float32(0.21486592), np.float32(0.20921159), np.float32(0.2131973), np.float32(0.21605392), np.float32(0.21786992), np.float32(0.19031405), np.float32(0.20547575), np.float32(0.2104362), np.float32(0.21175608), np.float32(0.20617327), np.float32(0.21912056), np.float32(0.25215423), np.float32(0.3080421), np.float32(0.40681124), np.float32(0.41145056), np.float32(0.4340323), np.float32(0.45283896), np.float32(0.41236955), np.float32(0.37988093), np.float32(0.33852214), np.float32(0.28121752), np.float32(0.26445657), np.float32(0.25369304), np.float32(0.2601335), np.float32(0.23185591), np.float32(0.2182365), np.float32(0.20751365), np.float32(0.20299406), np.float32(0.21479915), np.float32(0.2137076), np.float32(0.2006603), np.float32(0.19568653), np.float32(0.19662374), np.float32(0.19597316), np.float32(0.17970291), np.float32(0.15066962), np.float32(0.15083335), np.float32(0.12664661), np.float32(0.09531125), np.float32(0.09349363), np.float32(0.09285457), np.float32(0.0853048), np.float32(0.084485985), np.float32(0.08666008), np.float32(0.09573156), np.float32(0.110123254), np.float32(0.106189385), np.float32(0.13213968), np.float32(0.14634888), np.float32(0.15344465), np.float32(0.15356937), np.float32(0.12952672), np.float32(0.110098995), np.float32(0.09705278), np.float32(0.09561907), np.float32(0.09343025), np.float32(0.09247124), np.float32(0.07648896), np.float32(0.06962849), np.float32(0.07764643), np.float32(0.073336914), np.float32(0.06980796), np.float32(0.0762041), np.float32(0.087026104), np.float32(0.088168554), np.float32(0.10279305), np.float32(0.115222394), np.float32(0.13971423), np.float32(0.14660916), np.float32(0.1527609), np.float32(0.1607954), np.float32(0.16132051), np.float32(0.14150162), np.float32(0.13897105), np.float32(0.12149574), np.float32(0.13911688), np.float32(0.15874422), np.float32(0.1473896), np.float32(0.15917043), np.float32(0.16466753), np.float32(0.15958217), np.float32(0.16929662), np.float32(0.16714053), np.float32(0.14439681), np.float32(0.13193083), np.float32(0.11366771), np.float32(0.09481508), np.float32(0.08158413), np.float32(0.06581366), np.float32(0.05521197), np.float32(0.04798281), np.float32(0.041623533), np.float32(0.036237564), np.float32(0.038642), np.float32(0.043207902), np.float32(0.05049909), np.float32(0.045804847), np.float32(0.045255348), np.float32(0.058973145), np.float32(0.056312557), np.float32(0.04798827), np.float32(0.05119229), np.float32(0.0476023), np.float32(0.0432647), np.float32(0.040053636), np.float32(0.042280093), np.float32(0.042777635), np.float32(0.04170384), np.float32(0.044506602), np.float32(0.049933434), np.float32(0.054978948), np.float32(0.060671203), np.float32(0.069382474), np.float32(0.07652352), np.float32(0.08366213), np.float32(0.09015091), np.float32(0.10569699), np.float32(0.0978558), np.float32(0.08456991), np.float32(0.07212696), np.float32(0.06616248), np.float32(0.060030214), np.float32(0.047093205), np.float32(0.042775847), np.float32(0.042085633), np.float32(0.0363013), np.float32(0.034318764), np.float32(0.03949876), np.float32(0.041996155), np.float32(0.041443042), np.float32(0.04598431), np.float32(0.055340946), np.float32(0.06186435), np.float32(0.065346465), np.float32(0.07053602), np.float32(0.07079056), np.float32(0.0723694), np.float32(0.06276415), np.float32(0.057577584), np.float32(0.054292716), np.float32(0.05259224), np.float32(0.05376123), np.float32(0.057929493), np.float32(0.063388266), np.float32(0.07556468), np.float32(0.087462895), np.float32(0.10055337), np.float32(0.11109788), np.float32(0.12493797), np.float32(0.13298877), np.float32(0.14139889), np.float32(0.13587207), np.float32(0.12780164), np.float32(0.12561125), np.float32(0.12018764), np.float32(0.107991144), np.float32(0.09416389), np.float32(0.09781081), np.float32(0.09990224), np.float32(0.11133182), np.float32(0.12136653), np.float32(0.13633832), np.float32(0.14457022), np.float32(0.1517109), np.float32(0.16841593), np.float32(0.17937903), np.float32(0.16862573), np.float32(0.1633405), np.float32(0.16103084), np.float32(0.13872416), np.float32(0.1233567), np.float32(0.12206313), np.float32(0.12633787), np.float32(0.11934689), np.float32(0.11445487), np.float32(0.12710491), np.float32(0.13425298), np.float32(0.13187547), np.float32(0.1406455), np.float32(0.15704082), np.float32(0.1677017), np.float32(0.15858151), np.float32(0.16088234), np.float32(0.16626598), np.float32(0.16140819), np.float32(0.13028315), np.float32(0.15588455), np.float32(0.1738121), np.float32(0.18739699), np.float32(0.19287667), np.float32(0.19923922)], 'MAQSGAQASCKQWEIAAEGQDSSLDMKDFQPLRKWSSLSKLTAPDNCSQGGIVHTKESRNGLEKTGRSKALTSQLRTTVGPNCLHDSMEMLKLEDKEINKKRSSTLDCKYKFESCSKEDVRAFPSTLRRQALDVTYSALPESKPIMTSSEAFEPPKYLILGQQEVGGVPIQPSVRTQMWLTEQLRTNPLECRATEDSYSLAPWQQQQIEEFRQGSETPMQVLTGSSRQSYSPSDYQDFSKWESVLKLKEGLLRQKEIVIDRWQKQQITHLHEKIRDNELRAQHAMLGHYVNCEDSYVASLQPQYKNTSLQAPFSEQSVSSSQQEELEQKLASAEKEVLQLNEFLKQRITQSSEEKRKLEEKLKTRDRYISSLKKKCQKESEQNKEKQRRIETLEKYLADLPTLDDVQSQSLQLQVLEEKNKTLQETLIDMEKNLDEIKKQCQEKETQLIC': [np.float32(0.94188905), np.float32(0.9335089), np.float32(0.9462774), np.float32(0.93321294), np.float32(0.9322373), np.float32(0.93964326), np.float32(0.9484807), np.float32(0.9498514), np.float32(0.94956124), np.float32(0.9489553), np.float32(0.9399463), np.float32(0.93517804), np.float32(0.934923), np.float32(0.92959434), np.float32(0.929191), np.float32(0.9326406), np.float32(0.93697524), np.float32(0.9401028), np.float32(0.93843013), np.float32(0.93742937), np.float32(0.9436648), np.float32(0.9482048), np.float32(0.9481157), np.float32(0.9473058), np.float32(0.94345814), np.float32(0.93899786), np.float32(0.938502), np.float32(0.94028175), np.float32(0.94348943), np.float32(0.9441021), np.float32(0.94599056), np.float32(0.9475033), np.float32(0.9449492), np.float32(0.93845445), np.float32(0.94166964), np.float32(0.93734604), np.float32(0.93932825), np.float32(0.94562477), np.float32(0.94046485), np.float32(0.94668317), np.float32(0.95465773), np.float32(0.95036125), np.float32(0.9640302), np.float32(0.9640406), np.float32(0.9628307), np.float32(0.9626952), np.float32(0.9643067), np.float32(0.96531206), np.float32(0.9710633), np.float32(0.97208506), np.float32(0.9735346), np.float32(0.97470677), np.float32(0.97516), np.float32(0.9747618), np.float32(0.97475034), np.float32(0.97509766), np.float32(0.9753459), np.float32(0.9747738), np.float32(0.9734074), np.float32(0.9724025), np.float32(0.97152877), np.float32(0.9700567), np.float32(0.96794534), np.float32(0.9694118), np.float32(0.9682947), np.float32(0.9667485), np.float32(0.96242326), np.float32(0.96595186), np.float32(0.9620492), np.float32(0.9591987), np.float32(0.95623785), np.float32(0.94453895), np.float32(0.9441742), np.float32(0.94508475), np.float32(0.92800945), np.float32(0.92026937), np.float32(0.88364285), np.float32(0.85433775), np.float32(0.85627663), np.float32(0.84405935), np.float32(0.81798136), np.float32(0.79748183), np.float32(0.8045765), np.float32(0.7787943), np.float32(0.7767264), np.float32(0.7690624), np.float32(0.7285561), np.float32(0.70782906), np.float32(0.6888796), np.float32(0.6846002), np.float32(0.6723856), np.float32(0.612804), np.float32(0.6254285), np.float32(0.6332283), np.float32(0.7315683), np.float32(0.74705654), np.float32(0.7213753), np.float32(0.7803124), np.float32(0.74831367), np.float32(0.78336954), np.float32(0.7551307), np.float32(0.8067059), np.float32(0.76945525), np.float32(0.7453645), np.float32(0.7433455), np.float32(0.7353665), np.float32(0.71948594), np.float32(0.5350099), np.float32(0.5906422), np.float32(0.6720902), np.float32(0.68241924), np.float32(0.77008486), np.float32(0.5668855), np.float32(0.63502365), np.float32(0.6067309), np.float32(0.70208454), np.float32(0.75586575), np.float32(0.7761813), np.float32(0.7902663), np.float32(0.80568), np.float32(0.8004352), np.float32(0.7704318), np.float32(0.75758785), np.float32(0.829891), np.float32(0.7766398), np.float32(0.8247901), np.float32(0.8114814), np.float32(0.8420122), np.float32(0.83425695), np.float32(0.8218321), np.float32(0.8163377), np.float32(0.7699528), np.float32(0.7914268), np.float32(0.8145526), np.float32(0.84868896), np.float32(0.8574307), np.float32(0.854752), np.float32(0.8606275), np.float32(0.9086981), np.float32(0.91532713), np.float32(0.92141193), np.float32(0.9018201), np.float32(0.912118), np.float32(0.85514873), np.float32(0.8526334), np.float32(0.87494016), np.float32(0.88701266), np.float32(0.90188915), np.float32(0.862676), np.float32(0.8743797), np.float32(0.83156055), np.float32(0.83998376), np.float32(0.8650485), np.float32(0.86260253), np.float32(0.88180155), np.float32(0.9110067), np.float32(0.87190014), np.float32(0.8721934), np.float32(0.85030746), np.float32(0.83857393), np.float32(0.8439781), np.float32(0.8787569), np.float32(0.84430605), np.float32(0.79893595), np.float32(0.7666639), np.float32(0.72218204), np.float32(0.662865), np.float32(0.83483005), np.float32(0.604838), np.float32(0.7308907), np.float32(0.72652006), np.float32(0.8134074), np.float32(0.75671494), np.float32(0.72170097), np.float32(0.73772943), np.float32(0.7399621), np.float32(0.6832474), np.float32(0.6539074), np.float32(0.33975115), np.float32(0.3353819), np.float32(0.40585744), np.float32(0.2967439), np.float32(0.36148107), np.float32(0.35040542), np.float32(0.58345985), np.float32(0.54210764), np.float32(0.5124338), np.float32(0.50482863), np.float32(0.4658262), np.float32(0.49360752), np.float32(0.38388488), np.float32(0.40638703), np.float32(0.4856496), np.float32(0.5025716), np.float32(0.5521178), np.float32(0.44025198), np.float32(0.3923258), np.float32(0.37544176), np.float32(0.39564165), np.float32(0.38780603), np.float32(0.3915019), np.float32(0.41592482), np.float32(0.37256083), np.float32(0.37128723), np.float32(0.41360506), np.float32(0.43283397), np.float32(0.52734053), np.float32(0.5537827), np.float32(0.59208745), np.float32(0.6327191), np.float32(0.6612716), np.float32(0.7082716), np.float32(0.7356194), np.float32(0.7385023), np.float32(0.7575741), np.float32(0.78790057), np.float32(0.82290685), np.float32(0.84607023), np.float32(0.87081736), np.float32(0.8973771), np.float32(0.910487), np.float32(0.89994955), np.float32(0.9031707), np.float32(0.8924674), np.float32(0.86967313), np.float32(0.8417834), np.float32(0.8195423), np.float32(0.807689), np.float32(0.82030827), np.float32(0.8120776), np.float32(0.79616183), np.float32(0.77332556), np.float32(0.7594332), np.float32(0.70697063), np.float32(0.68613267), np.float32(0.69032747), np.float32(0.6473099), np.float32(0.5919589), np.float32(0.5172655), np.float32(0.40273356), np.float32(0.3672624), np.float32(0.32994947), np.float32(0.260642), np.float32(0.24819613), np.float32(0.24704504), np.float32(0.23811056), np.float32(0.23867589), np.float32(0.22954829), np.float32(0.20867321), np.float32(0.23344934), np.float32(0.23450951), np.float32(0.23092008), np.float32(0.23762284), np.float32(0.23495083), np.float32(0.23289981), np.float32(0.23701651), np.float32(0.26337713), np.float32(0.2936315), np.float32(0.29678223), np.float32(0.3076779), np.float32(0.31877106), np.float32(0.31452316), np.float32(0.32591128), np.float32(0.33829826), np.float32(0.35925493), np.float32(0.33766055), np.float32(0.34679043), np.float32(0.36545846), np.float32(0.34888643), np.float32(0.35543847), np.float32(0.35118467), np.float32(0.3496185), np.float32(0.35235965), np.float32(0.34815043), np.float32(0.34510913), np.float32(0.38030303), np.float32(0.3823209), np.float32(0.37802747), np.float32(0.3860678), np.float32(0.3921393), np.float32(0.39161506), np.float32(0.38854754), np.float32(0.40770045), np.float32(0.41707832), np.float32(0.39477488), np.float32(0.3856113), np.float32(0.4006132), np.float32(0.43618497), np.float32(0.44659945), np.float32(0.48496497), np.float32(0.5282474), np.float32(0.5569801), np.float32(0.5758008), np.float32(0.6315831), np.float32(0.6306481), np.float32(0.6106062), np.float32(0.6304548), np.float32(0.63072014), np.float32(0.6940888), np.float32(0.6950604), np.float32(0.734722), np.float32(0.7943382), np.float32(0.79401517), np.float32(0.807078), np.float32(0.8298312), np.float32(0.8282119), np.float32(0.81295633), np.float32(0.8131638), np.float32(0.8192972), np.float32(0.8111658), np.float32(0.7984399), np.float32(0.795358), np.float32(0.8024314), np.float32(0.8419245), np.float32(0.83808136), np.float32(0.83858186), np.float32(0.8356972), np.float32(0.8164809), np.float32(0.79554844), np.float32(0.78802705), np.float32(0.78034246), np.float32(0.77199996), np.float32(0.73919606), np.float32(0.7285487), np.float32(0.7061545), np.float32(0.67761207), np.float32(0.66318065), np.float32(0.6180783), np.float32(0.55942166), np.float32(0.48297682), np.float32(0.49363697), np.float32(0.47842303), np.float32(0.45387322), np.float32(0.45536083), np.float32(0.46503416), np.float32(0.47323403), np.float32(0.48265642), np.float32(0.48921266), np.float32(0.49331933), np.float32(0.50439763), np.float32(0.5131952), np.float32(0.51999027), np.float32(0.5171056), np.float32(0.520147), np.float32(0.5150799), np.float32(0.53856945), np.float32(0.5569522), np.float32(0.5494932), np.float32(0.5637725), np.float32(0.57021475), np.float32(0.57153136), np.float32(0.5731485), np.float32(0.58103824), np.float32(0.58063626), np.float32(0.57824033), np.float32(0.59218884), np.float32(0.59845454), np.float32(0.5967974), np.float32(0.58736676), np.float32(0.58792335), np.float32(0.58574265), np.float32(0.579839), np.float32(0.5825939), np.float32(0.58175147), np.float32(0.5776615), np.float32(0.5817599), np.float32(0.5807069), np.float32(0.58320194), np.float32(0.5809773), np.float32(0.5843981), np.float32(0.59113985), np.float32(0.59027016), np.float32(0.59567577), np.float32(0.59591013), np.float32(0.5961213), np.float32(0.59344465), np.float32(0.5960725), np.float32(0.59895056), np.float32(0.5885525), np.float32(0.59212387), np.float32(0.5920317), np.float32(0.59212446), np.float32(0.5933317), np.float32(0.60214067), np.float32(0.6026652), np.float32(0.602794), np.float32(0.60362506), np.float32(0.60971457), np.float32(0.6132205), np.float32(0.6182308), np.float32(0.62129873), np.float32(0.618582), np.float32(0.6182748), np.float32(0.6143929), np.float32(0.61187375), np.float32(0.6143558), np.float32(0.61028486), np.float32(0.6119434), np.float32(0.60817415), np.float32(0.6099524), np.float32(0.60482913), np.float32(0.601995), np.float32(0.6132137), np.float32(0.6111848), np.float32(0.61016816), np.float32(0.61851734), np.float32(0.6159242), np.float32(0.6168744), np.float32(0.617027), np.float32(0.6257912), np.float32(0.62125665), np.float32(0.60706854), np.float32(0.6201063), np.float32(0.6207479), np.float32(0.6074916), np.float32(0.6084622), np.float32(0.60786223), np.float32(0.60172236), np.float32(0.5969623), np.float32(0.5901412), np.float32(0.5910418), np.float32(0.57770723), np.float32(0.55703396), np.float32(0.55023235), np.float32(0.5705567), np.float32(0.550644), np.float32(0.562686), np.float32(0.57399464), np.float32(0.6090804), np.float32(0.59657544), np.float32(0.607495), np.float32(0.6101562), np.float32(0.618132), np.float32(0.6202397), np.float32(0.61388665), np.float32(0.6269059), np.float32(0.62680596), np.float32(0.6280185), np.float32(0.6284042), np.float32(0.64489913), np.float32(0.64646083), np.float32(0.64492154), np.float32(0.6447318), np.float32(0.656952), np.float32(0.6529684), np.float32(0.6516664), np.float32(0.6476491), np.float32(0.64775187), np.float32(0.65194947), np.float32(0.65710825)], 'MVEGQTSCWRKAETLPWGRSREPFEAAIELGLERWQDAPSGHVAGLGVGNSILPAGHGPCKHSTHQEGKVMPGSARVQSSACVQSPACVQSPACLAEGACARGAGASTRPGAGLLCRWAKGAGGLEPAPLAVRSNAARRRQGTLSAEPVQLPAGLRLRLRGVSAARRRGRAAPLLRAGTKMAAAARLGWGAAAAAAGLRRRFCPMMNPYTIKKQLLHQFVQRPLFPLPTTLCNTVRHMFIQTQDTPNPNSLKFIPGKPVLETRTMDFPTPAAAFRSPLARQLFRIEGVKSVFFGPDFITVTKESEELDWNLLKPDIYATIMDFFASGLPLVTEETSSGEAGSEEDDEVVAMIKELLDTRIRPTVQEDGGDVIYKGFEDGIVQLKLQGSCTSCPSSIITLKNGIQNMLQFYIPEVEGVEQVMDDESDEKEANSP': [np.float32(0.9330619), np.float32(0.9295621), np.float32(0.93569106), np.float32(0.926324), np.float32(0.8780073), np.float32(0.8720023), np.float32(0.8466674), np.float32(0.85972875), np.float32(0.8138255), np.float32(0.7919074), np.float32(0.8168991), np.float32(0.7962031), np.float32(0.7710272), np.float32(0.6666653), np.float32(0.6426937), np.float32(0.5819182), np.float32(0.5883566), np.float32(0.6118784), np.float32(0.5989606), np.float32(0.62332237), np.float32(0.622459), np.float32(0.61556107), np.float32(0.6132103), np.float32(0.5758962), np.float32(0.5992111), np.float32(0.6026905), np.float32(0.62418306), np.float32(0.67494607), np.float32(0.62472886), np.float32(0.63776475), np.float32(0.68687433), np.float32(0.69981116), np.float32(0.7646949), np.float32(0.8030257), np.float32(0.84521717), np.float32(0.8744422), np.float32(0.89017147), np.float32(0.90531874), np.float32(0.9205047), np.float32(0.9242253), np.float32(0.93935215), np.float32(0.9470621), np.float32(0.94680285), np.float32(0.952828), np.float32(0.9586358), np.float32(0.96157837), np.float32(0.96451193), np.float32(0.9672249), np.float32(0.9692432), np.float32(0.967346), np.float32(0.9684203), np.float32(0.9654497), np.float32(0.95967233), np.float32(0.96091497), np.float32(0.9587157), np.float32(0.9546691), np.float32(0.9514874), np.float32(0.94978774), np.float32(0.94607025), np.float32(0.9440284), np.float32(0.9439619), np.float32(0.9485673), np.float32(0.9506166), np.float32(0.9507477), np.float32(0.9544434), np.float32(0.9586912), np.float32(0.960241), np.float32(0.96520275), np.float32(0.9693875), np.float32(0.969911), np.float32(0.96854246), np.float32(0.9676715), np.float32(0.96745914), np.float32(0.9645565), np.float32(0.9685712), np.float32(0.9679524), np.float32(0.9676335), np.float32(0.9674327), np.float32(0.96677), np.float32(0.96434075), np.float32(0.9680082), np.float32(0.9638152), np.float32(0.9607191), np.float32(0.9609297), np.float32(0.9619696), np.float32(0.9636179), np.float32(0.9562656), np.float32(0.9429244), np.float32(0.92269105), np.float32(0.92554057), np.float32(0.9290863), np.float32(0.93774825), np.float32(0.9408539), np.float32(0.942144), np.float32(0.94520456), np.float32(0.94269043), np.float32(0.95079905), np.float32(0.9566421), np.float32(0.962288), np.float32(0.9617387), np.float32(0.97057027), np.float32(0.96985996), np.float32(0.9717648), np.float32(0.9787322), np.float32(0.97848046), np.float32(0.9766908), np.float32(0.9754891), np.float32(0.97476125), np.float32(0.97535646), np.float32(0.9783781), np.float32(0.979657), np.float32(0.9806019), np.float32(0.9823152), np.float32(0.98243225), np.float32(0.98233896), np.float32(0.9805931), np.float32(0.9801388), np.float32(0.97892326), np.float32(0.97859156), np.float32(0.97831035), np.float32(0.97612065), np.float32(0.97871953), np.float32(0.9792028), np.float32(0.9807734), np.float32(0.974452), np.float32(0.97401685), np.float32(0.9734577), np.float32(0.9747372), np.float32(0.97691524), np.float32(0.974917), np.float32(0.9734461), np.float32(0.97597677), np.float32(0.9796531), np.float32(0.9780716), np.float32(0.9795319), np.float32(0.98070735), np.float32(0.9815029), np.float32(0.97962403), np.float32(0.9807192), np.float32(0.9805139), np.float32(0.9802786), np.float32(0.97847396), np.float32(0.97628695), np.float32(0.9798712), np.float32(0.97839636), np.float32(0.98081124), np.float32(0.9798661), np.float32(0.98198754), np.float32(0.9798645), np.float32(0.97875094), np.float32(0.97751766), np.float32(0.98126936), np.float32(0.9811435), np.float32(0.98356414), np.float32(0.9856038), np.float32(0.9844608), np.float32(0.9851472), np.float32(0.98541784), np.float32(0.9870983), np.float32(0.9875172), np.float32(0.98746186), np.float32(0.9861238), np.float32(0.98434144), np.float32(0.98455113), np.float32(0.98829657), np.float32(0.9892265), np.float32(0.9872709), np.float32(0.9875322), np.float32(0.98570734), np.float32(0.9854923), np.float32(0.9807113), np.float32(0.9796022), np.float32(0.97649163), np.float32(0.97778314), np.float32(0.9790487), np.float32(0.9783795), np.float32(0.9764117), np.float32(0.9794632), np.float32(0.97722876), np.float32(0.96714795), np.float32(0.95473117), np.float32(0.9536894), np.float32(0.9494734), np.float32(0.9434694), np.float32(0.9362732), np.float32(0.9180139), np.float32(0.86214864), np.float32(0.78362453), np.float32(0.6548547), np.float32(0.62400216), np.float32(0.63509244), np.float32(0.6183685), np.float32(0.70690554), np.float32(0.82345384), np.float32(0.85552585), np.float32(0.8784198), np.float32(0.8621812), np.float32(0.87446755), np.float32(0.85055834), np.float32(0.7931716), np.float32(0.8387154), np.float32(0.83976614), np.float32(0.85207045), np.float32(0.82675815), np.float32(0.76544255), np.float32(0.7225356), np.float32(0.72550666), np.float32(0.8054025), np.float32(0.7377227), np.float32(0.7371002), np.float32(0.6887648), np.float32(0.6106283), np.float32(0.62518305), np.float32(0.39073405), np.float32(0.35232124), np.float32(0.31624243), np.float32(0.2739887), np.float32(0.19149706), np.float32(0.17458962), np.float32(0.16490503), np.float32(0.14251894), np.float32(0.13585472), np.float32(0.13091558), np.float32(0.12079467), np.float32(0.15784283), np.float32(0.17447145), np.float32(0.15906338), np.float32(0.16428071), np.float32(0.16437331), np.float32(0.14815603), np.float32(0.1426858), np.float32(0.13902856), np.float32(0.15114492), np.float32(0.12876621), np.float32(0.13256982), np.float32(0.13124971), np.float32(0.12895018), np.float32(0.13385206), np.float32(0.10980952), np.float32(0.11001589), np.float32(0.111119375), np.float32(0.10367759), np.float32(0.10113038), np.float32(0.10889562), np.float32(0.12809804), np.float32(0.12901248), np.float32(0.13140583), np.float32(0.15015766), np.float32(0.16470714), np.float32(0.16571167), np.float32(0.18503326), np.float32(0.2032765), np.float32(0.21495332), np.float32(0.22669894), np.float32(0.23913541), np.float32(0.23672898), np.float32(0.2593115), np.float32(0.2589381), np.float32(0.2183357), np.float32(0.20176975), np.float32(0.19997849), np.float32(0.20518637), np.float32(0.20429306), np.float32(0.21962823), np.float32(0.19754641), np.float32(0.19362499), np.float32(0.19276445), np.float32(0.16514596), np.float32(0.1472765), np.float32(0.11911524), np.float32(0.10979064), np.float32(0.10942352), np.float32(0.11031629), np.float32(0.10432689), np.float32(0.099813834), np.float32(0.08913603), np.float32(0.0904667), np.float32(0.086273775), np.float32(0.07753169), np.float32(0.072496995), np.float32(0.06573319), np.float32(0.05525751), np.float32(0.05113774), np.float32(0.052200522), np.float32(0.052056093), np.float32(0.041356646), np.float32(0.0424339), np.float32(0.039388668), np.float32(0.039884876), np.float32(0.0377292), np.float32(0.042966504), np.float32(0.051675938), np.float32(0.051314484), np.float32(0.058177065), np.float32(0.068694815), np.float32(0.071245484), np.float32(0.07146201), np.float32(0.07101443), np.float32(0.071995646), np.float32(0.07118237), np.float32(0.078127466), np.float32(0.07079821), np.float32(0.075911514), np.float32(0.0813149), np.float32(0.07702678), np.float32(0.07063398), np.float32(0.07081118), np.float32(0.0626148), np.float32(0.05420053), np.float32(0.053308968), np.float32(0.055687267), np.float32(0.050665934), np.float32(0.0505782), np.float32(0.051998265), np.float32(0.05152812), np.float32(0.049082905), np.float32(0.047149453), np.float32(0.044577193), np.float32(0.0402129), np.float32(0.03892998), np.float32(0.040528294), np.float32(0.0454202), np.float32(0.04795916), np.float32(0.049408805), np.float32(0.061437733), np.float32(0.07332628), np.float32(0.08703956), np.float32(0.12086986), np.float32(0.18534856), np.float32(0.22001101), np.float32(0.28037715), np.float32(0.32233077), np.float32(0.34768885), np.float32(0.37276626), np.float32(0.42691565), np.float32(0.48847735), np.float32(0.4391337), np.float32(0.3554779), np.float32(0.34181932), np.float32(0.33433732), np.float32(0.3029127), np.float32(0.32330644), np.float32(0.337195), np.float32(0.342111), np.float32(0.35141322), np.float32(0.33634308), np.float32(0.32710183), np.float32(0.29903322), np.float32(0.23719859), np.float32(0.20582105), np.float32(0.18778534), np.float32(0.14628002), np.float32(0.1282417), np.float32(0.13064401), np.float32(0.1276674), np.float32(0.116272025), np.float32(0.11028241), np.float32(0.10852561), np.float32(0.102079704), np.float32(0.089765064), np.float32(0.094594136), np.float32(0.093493596), np.float32(0.09241396), np.float32(0.1093683), np.float32(0.119232714), np.float32(0.12859069), np.float32(0.1340309), np.float32(0.14026716), np.float32(0.1375099), np.float32(0.13491337), np.float32(0.13412778), np.float32(0.12075266), np.float32(0.13083829), np.float32(0.11752796), np.float32(0.114458166), np.float32(0.11149335), np.float32(0.108550034), np.float32(0.09596615), np.float32(0.09079078), np.float32(0.08668167), np.float32(0.078320935), np.float32(0.083935484), np.float32(0.08823758), np.float32(0.08606301), np.float32(0.08899183), np.float32(0.09455297), np.float32(0.08513018), np.float32(0.07990836), np.float32(0.08516621), np.float32(0.08537222), np.float32(0.07819448), np.float32(0.07626752), np.float32(0.07647003), np.float32(0.08005513), np.float32(0.07405048), np.float32(0.0732715), np.float32(0.07299542), np.float32(0.07491208), np.float32(0.07306732), np.float32(0.07205328), np.float32(0.07553817), np.float32(0.083901085), np.float32(0.08908691), np.float32(0.09275531), np.float32(0.09748928), np.float32(0.087865524), np.float32(0.103620425), np.float32(0.122305505), np.float32(0.1292452), np.float32(0.12527686), np.float32(0.13702662), np.float32(0.17353646), np.float32(0.19465059), np.float32(0.21671161), np.float32(0.26666787), np.float32(0.35737288), np.float32(0.41930124), np.float32(0.52109385), np.float32(0.6237541), np.float32(0.6908753), np.float32(0.72074467), np.float32(0.7667875), np.float32(0.79588085), np.float32(0.85194594), np.float32(0.88686484), np.float32(0.889949), np.float32(0.91157615), np.float32(0.9037527), np.float32(0.910275), np.float32(0.9158904), np.float32(0.92258704), np.float32(0.9085821), np.float32(0.9101994)], 'MNILNNVDGSAKWEQGTSVICSVTGPIETRRRTDEPTLAQVELVIRPAIGQATTRETLIKDRIYSVLAATVVRNLYPRMLLQIVIQILEQGEGTGYNVLKLAACLNAVCLALIDSRTPMTGLFTAVAIAIVDDKLILHPTRKQVSQSTSTHAVSYFVENNKATGLLMCESEGEFTENQLFEVLEQAARACEDVALDMRERIEKGVKEGLRIDAGQE': [np.float32(0.81467766), np.float32(0.7990884), np.float32(0.8229112), np.float32(0.8051773), np.float32(0.7632274), np.float32(0.7939266), np.float32(0.7680235), np.float32(0.7209527), np.float32(0.8006427), np.float32(0.7928534), np.float32(0.7153189), np.float32(0.72723365), np.float32(0.76656765), np.float32(0.7242383), np.float32(0.6968139), np.float32(0.7486979), np.float32(0.7652424), np.float32(0.7963697), np.float32(0.8056877), np.float32(0.68280226), np.float32(0.7262136), np.float32(0.6916257), np.float32(0.6589479), np.float32(0.6307051), np.float32(0.6340482), np.float32(0.6383982), np.float32(0.58807737), np.float32(0.49232522), np.float32(0.5106718), np.float32(0.5051232), np.float32(0.478261), np.float32(0.43225774), np.float32(0.445663), np.float32(0.40262032), np.float32(0.377514), np.float32(0.41244173), np.float32(0.37579995), np.float32(0.3365346), np.float32(0.34185207), np.float32(0.35377607), np.float32(0.33856526), np.float32(0.3297044), np.float32(0.34112367), np.float32(0.29620802), np.float32(0.2561148), np.float32(0.23945361), np.float32(0.22415353), np.float32(0.2017915), np.float32(0.2037366), np.float32(0.22045837), np.float32(0.24162926), np.float32(0.22022639), np.float32(0.19627643), np.float32(0.20054086), np.float32(0.19020018), np.float32(0.17634661), np.float32(0.15496704), np.float32(0.15391047), np.float32(0.14864367), np.float32(0.1340729), np.float32(0.123576075), np.float32(0.124706544), np.float32(0.12164362), np.float32(0.100460425), np.float32(0.092305236), np.float32(0.082582824), np.float32(0.081460774), np.float32(0.06624986), np.float32(0.061463766), np.float32(0.058667462), np.float32(0.05389502), np.float32(0.05033674), np.float32(0.03913215), np.float32(0.03352833), np.float32(0.035196833), np.float32(0.033010148), np.float32(0.03371901), np.float32(0.035071928), np.float32(0.038236614), np.float32(0.042824335), np.float32(0.05230436), np.float32(0.059297852), np.float32(0.066064514), np.float32(0.07154222), np.float32(0.07295058), np.float32(0.06952788), np.float32(0.060416), np.float32(0.057861783), np.float32(0.0557319), np.float32(0.051365595), np.float32(0.045091037), np.float32(0.04462542), np.float32(0.046954162), np.float32(0.04487778), np.float32(0.04114087), np.float32(0.04514493), np.float32(0.04656474), np.float32(0.042094775), np.float32(0.038100876), np.float32(0.0392957), np.float32(0.03879002), np.float32(0.03266215), np.float32(0.028486189), np.float32(0.024955327), np.float32(0.02205539), np.float32(0.020423315), np.float32(0.02057431), np.float32(0.018507771), np.float32(0.02018403), np.float32(0.020466212), np.float32(0.02205707), np.float32(0.022239083), np.float32(0.02289424), np.float32(0.02545368), np.float32(0.025902588), np.float32(0.02443845), np.float32(0.025595373), np.float32(0.027991397), np.float32(0.027750308), np.float32(0.028630096), np.float32(0.032911357), np.float32(0.036655977), np.float32(0.041005936), np.float32(0.045443475), np.float32(0.044153497), np.float32(0.048252337), np.float32(0.05045726), np.float32(0.05284345), np.float32(0.054714117), np.float32(0.05985771), np.float32(0.06296974), np.float32(0.07356157), np.float32(0.07315762), np.float32(0.0790794), np.float32(0.092805065), np.float32(0.114238136), np.float32(0.12181725), np.float32(0.1319204), np.float32(0.1431481), np.float32(0.15620027), np.float32(0.15385577), np.float32(0.15742132), np.float32(0.15558717), np.float32(0.16134281), np.float32(0.1458727), np.float32(0.13703904), np.float32(0.13697173), np.float32(0.1436601), np.float32(0.14748016), np.float32(0.16880925), np.float32(0.1628612), np.float32(0.16478331), np.float32(0.15192488), np.float32(0.14856191), np.float32(0.1296762), np.float32(0.10147855), np.float32(0.10330349), np.float32(0.11304963), np.float32(0.099080436), np.float32(0.100093134), np.float32(0.09183611), np.float32(0.09845072), np.float32(0.08327301), np.float32(0.07882794), np.float32(0.09031723), np.float32(0.10939487), np.float32(0.11048368), np.float32(0.10371659), np.float32(0.105533354), np.float32(0.123084694), np.float32(0.10071925), np.float32(0.09132184), np.float32(0.09395545), np.float32(0.091948375), np.float32(0.08076262), np.float32(0.073764525), np.float32(0.09033617), np.float32(0.094855376), np.float32(0.092626885), np.float32(0.107951164), np.float32(0.12566546), np.float32(0.11123497), np.float32(0.09932301), np.float32(0.095316835), np.float32(0.10343619), np.float32(0.08681467), np.float32(0.08833402), np.float32(0.112339064), np.float32(0.113146044), np.float32(0.10402716), np.float32(0.10821336), np.float32(0.12800312), np.float32(0.1283085), np.float32(0.11912469), np.float32(0.15720521), np.float32(0.17630914), np.float32(0.1810706), np.float32(0.18850896), np.float32(0.20794941), np.float32(0.28515166), np.float32(0.30024794), np.float32(0.31951585), np.float32(0.35017318), np.float32(0.33604205), np.float32(0.32957554), np.float32(0.37219182), np.float32(0.4777412), np.float32(0.5543013), np.float32(0.5899826), np.float32(0.6182734), np.float32(0.64890265), np.float32(0.6514809), np.float32(0.6661456), np.float32(0.68515974), np.float32(0.67484176), np.float32(0.6558968)], 'MGLRSPNGSGPSVPRALRLPERRAAPPDWVRLLDIFSFGLNRLHRHSSGPAPTARTTGNSEDFRITRPAKEEAEVTQRGRTATPGIPGSSPAFKSTDLKQGRGRGRGGVISARRTRKRRFVMGLCKCPKRKVTNLFCFEHRVNVCEHCLVANHAKCIIQSYLQWLQDSDYNPNCRLCNTSLASQETTRLVCYDLFHWACLNERAAQLPRNTAPAGYQCPSCNGPIFPPTNLAGPVASALREKLATVNWARAGLGLPLIDEMMSPEPEPLNSSSFSDWSNFNATDSPEQEKTESASAPTVFYSQAPRPPSSPSPPDQHTIIHMGSSETSTHAPRKVYDTRDDGQAPGLHGDYDDDKYRRRPALGWLAQLLRSRAGSRKRPLTLLQRAGLLLLLGLLGFLALLALMSRLGRAAADSDPNLDPLMNPHIRVGPS': [np.float32(0.9836215), np.float32(0.98330426), np.float32(0.98437077), np.float32(0.9854525), np.float32(0.98641926), np.float32(0.9859757), np.float32(0.98618096), np.float32(0.98451877), np.float32(0.98257864), np.float32(0.98178816), np.float32(0.98306215), np.float32(0.98176783), np.float32(0.98127526), np.float32(0.9782336), np.float32(0.97876054), np.float32(0.973698), np.float32(0.96442443), np.float32(0.95765495), np.float32(0.9509454), np.float32(0.9412197), np.float32(0.9319569), np.float32(0.9309063), np.float32(0.9179083), np.float32(0.9007251), np.float32(0.89916945), np.float32(0.89968055), np.float32(0.89890033), np.float32(0.8991895), np.float32(0.8727176), np.float32(0.8521778), np.float32(0.8424151), np.float32(0.8410902), np.float32(0.85028815), np.float32(0.8510319), np.float32(0.8552132), np.float32(0.8343788), np.float32(0.8433464), np.float32(0.85486287), np.float32(0.8798275), np.float32(0.88606364), np.float32(0.8945986), np.float32(0.90271866), np.float32(0.9157383), np.float32(0.91674626), np.float32(0.9208617), np.float32(0.9329935), np.float32(0.93716115), np.float32(0.9428696), np.float32(0.9515784), np.float32(0.95688444), np.float32(0.95752704), np.float32(0.9627595), np.float32(0.9659652), np.float32(0.9664024), np.float32(0.9684354), np.float32(0.96825856), np.float32(0.97138345), np.float32(0.9717449), np.float32(0.96838254), np.float32(0.9712315), np.float32(0.9720009), np.float32(0.9735044), np.float32(0.9744383), np.float32(0.97519875), np.float32(0.9758546), np.float32(0.9752111), np.float32(0.9763991), np.float32(0.9757941), np.float32(0.97674656), np.float32(0.97740847), np.float32(0.97764176), np.float32(0.97724354), np.float32(0.9779447), np.float32(0.97729105), np.float32(0.97849506), np.float32(0.97923994), np.float32(0.9808352), np.float32(0.9802145), np.float32(0.97932166), np.float32(0.9803883), np.float32(0.9808085), np.float32(0.9814068), np.float32(0.98240834), np.float32(0.9834267), np.float32(0.983144), np.float32(0.9832644), np.float32(0.98351765), np.float32(0.98311836), np.float32(0.983968), np.float32(0.983943), np.float32(0.9841105), np.float32(0.98417294), np.float32(0.9840094), np.float32(0.98328215), np.float32(0.9839675), np.float32(0.98329955), np.float32(0.9823553), np.float32(0.98152965), np.float32(0.97918916), np.float32(0.976599), np.float32(0.9737715), np.float32(0.97169375), np.float32(0.97092485), np.float32(0.9671473), np.float32(0.9640603), np.float32(0.9591454), np.float32(0.9562469), np.float32(0.95401466), np.float32(0.9431114), np.float32(0.9324706), np.float32(0.900357), np.float32(0.85940444), np.float32(0.84649986), np.float32(0.8265694), np.float32(0.8066119), np.float32(0.7925192), np.float32(0.7632947), np.float32(0.7571293), np.float32(0.6872174), np.float32(0.58971554), np.float32(0.46511668), np.float32(0.36340165), np.float32(0.34729594), np.float32(0.2987021), np.float32(0.27054977), np.float32(0.24666142), np.float32(0.20925657), np.float32(0.18251742), np.float32(0.16922903), np.float32(0.15279163), np.float32(0.13931872), np.float32(0.13477859), np.float32(0.13152653), np.float32(0.12653299), np.float32(0.12556541), np.float32(0.13029942), np.float32(0.12613659), np.float32(0.12985055), np.float32(0.11384874), np.float32(0.117337555), np.float32(0.120543115), np.float32(0.11140464), np.float32(0.10037445), np.float32(0.099476896), np.float32(0.09948496), np.float32(0.10021252), np.float32(0.09604931), np.float32(0.10157874), np.float32(0.10295027), np.float32(0.10132448), np.float32(0.10149477), np.float32(0.10545277), np.float32(0.10225011), np.float32(0.094618335), np.float32(0.109378144), np.float32(0.11359774), np.float32(0.11992363), np.float32(0.13089968), np.float32(0.13852915), np.float32(0.14308248), np.float32(0.15417698), np.float32(0.16187719), np.float32(0.15816687), np.float32(0.16192086), np.float32(0.16319047), np.float32(0.1588216), np.float32(0.16412693), np.float32(0.15612487), np.float32(0.15256438), np.float32(0.16314542), np.float32(0.15682247), np.float32(0.152029), np.float32(0.15794623), np.float32(0.16209741), np.float32(0.17191367), np.float32(0.17404798), np.float32(0.1791288), np.float32(0.17981878), np.float32(0.16486676), np.float32(0.15436904), np.float32(0.14430016), np.float32(0.12906961), np.float32(0.12284841), np.float32(0.112557985), np.float32(0.10959901), np.float32(0.09545829), np.float32(0.09517077), np.float32(0.08644527), np.float32(0.08319754), np.float32(0.087381795), np.float32(0.085919626), np.float32(0.08477082), np.float32(0.07831212), np.float32(0.07958278), np.float32(0.08593987), np.float32(0.08047646), np.float32(0.077655405), np.float32(0.08256787), np.float32(0.08756392), np.float32(0.10095959), np.float32(0.11755948), np.float32(0.13917652), np.float32(0.16724436), np.float32(0.19091709), np.float32(0.19360727), np.float32(0.21026792), np.float32(0.21232046), np.float32(0.25606802), np.float32(0.30111524), np.float32(0.31627068), np.float32(0.41124973), np.float32(0.48847616), np.float32(0.48390242), np.float32(0.4916802), np.float32(0.43774393), np.float32(0.4195727), np.float32(0.44293287), np.float32(0.4480548), np.float32(0.49142507), np.float32(0.45877826), np.float32(0.43179777), np.float32(0.435161), np.float32(0.44914475), np.float32(0.47698233), np.float32(0.3985748), np.float32(0.4150278), np.float32(0.36486164), np.float32(0.2402458), np.float32(0.23287189), np.float32(0.4754372), np.float32(0.5134313), np.float32(0.30106515), np.float32(0.282696), np.float32(0.31385973), np.float32(0.19988757), np.float32(0.19112259), np.float32(0.1725685), np.float32(0.15895148), np.float32(0.1955685), np.float32(0.19121048), np.float32(0.20867716), np.float32(0.1874148), np.float32(0.29355466), np.float32(0.26366085), np.float32(0.3114965), np.float32(0.44840786), np.float32(0.4654136), np.float32(0.5728369), np.float32(0.69433874), np.float32(0.81902146), np.float32(0.8735939), np.float32(0.8807859), np.float32(0.8797321), np.float32(0.87176895), np.float32(0.8845441), np.float32(0.8919685), np.float32(0.8898094), np.float32(0.89638805), np.float32(0.91391975), np.float32(0.92057735), np.float32(0.9262354), np.float32(0.9314103), np.float32(0.9360279), np.float32(0.93054795), np.float32(0.932538), np.float32(0.9345859), np.float32(0.93088794), np.float32(0.9348976), np.float32(0.9419616), np.float32(0.94692415), np.float32(0.9543862), np.float32(0.9579992), np.float32(0.9635755), np.float32(0.9651793), np.float32(0.9640963), np.float32(0.9638973), np.float32(0.96383667), np.float32(0.9659783), np.float32(0.9683395), np.float32(0.9677802), np.float32(0.9697193), np.float32(0.96901625), np.float32(0.96839374), np.float32(0.9699323), np.float32(0.97232425), np.float32(0.9749913), np.float32(0.97430813), np.float32(0.97583747), np.float32(0.9764773), np.float32(0.97718644), np.float32(0.97829), np.float32(0.9786306), np.float32(0.9780936), np.float32(0.9787538), np.float32(0.9794112), np.float32(0.97931576), np.float32(0.9793075), np.float32(0.97963893), np.float32(0.97934556), np.float32(0.97918665), np.float32(0.9787492), np.float32(0.97847307), np.float32(0.97854316), np.float32(0.977935), np.float32(0.9773393), np.float32(0.9772978), np.float32(0.9758571), np.float32(0.9741503), np.float32(0.97301394), np.float32(0.9724687), np.float32(0.9719658), np.float32(0.9707918), np.float32(0.97104496), np.float32(0.9716925), np.float32(0.973096), np.float32(0.9730771), np.float32(0.97371227), np.float32(0.97352976), np.float32(0.97366434), np.float32(0.97326463), np.float32(0.9740335), np.float32(0.97364503), np.float32(0.97469217), np.float32(0.9753866), np.float32(0.97553855), np.float32(0.97673494), np.float32(0.97700876), np.float32(0.97752476), np.float32(0.97736037), np.float32(0.97791016), np.float32(0.9780613), np.float32(0.9796228), np.float32(0.9800029), np.float32(0.9796738), np.float32(0.97777164), np.float32(0.97807604), np.float32(0.97724015), np.float32(0.97573245), np.float32(0.9756564), np.float32(0.97522503), np.float32(0.97491926), np.float32(0.97465944), np.float32(0.96991897), np.float32(0.9690082), np.float32(0.9672614), np.float32(0.96148044), np.float32(0.96157974), np.float32(0.95959216), np.float32(0.948519), np.float32(0.9254269), np.float32(0.89747036), np.float32(0.8642014), np.float32(0.853153), np.float32(0.825736), np.float32(0.78905356), np.float32(0.7704566), np.float32(0.77955556), np.float32(0.7595757), np.float32(0.7654327), np.float32(0.76085824), np.float32(0.7526935), np.float32(0.7596995), np.float32(0.7702916), np.float32(0.764869), np.float32(0.7666578), np.float32(0.7623444), np.float32(0.8008123), np.float32(0.7849736), np.float32(0.7686436), np.float32(0.7435305), np.float32(0.68522584), np.float32(0.6385954), np.float32(0.69229364), np.float32(0.6670893), np.float32(0.7071094), np.float32(0.7448805), np.float32(0.75982255), np.float32(0.7704674), np.float32(0.80371034), np.float32(0.8177149), np.float32(0.82293767), np.float32(0.80299443), np.float32(0.78185165), np.float32(0.77568614), np.float32(0.7528409), np.float32(0.7303867), np.float32(0.69946265), np.float32(0.69226944), np.float32(0.6605661), np.float32(0.6462026), np.float32(0.6280341), np.float32(0.5939443), np.float32(0.6104798), np.float32(0.62988347), np.float32(0.65054154), np.float32(0.65784997), np.float32(0.6876725), np.float32(0.6854679), np.float32(0.69650036), np.float32(0.7137122), np.float32(0.70646787), np.float32(0.70092756), np.float32(0.7169599), np.float32(0.7584804), np.float32(0.7994026), np.float32(0.83753943), np.float32(0.84260315), np.float32(0.83580774), np.float32(0.8427955), np.float32(0.83900535), np.float32(0.83332866), np.float32(0.8554038), np.float32(0.86431044), np.float32(0.8702085), np.float32(0.88052773), np.float32(0.9033734), np.float32(0.9158494), np.float32(0.93746203), np.float32(0.9457021), np.float32(0.95253336), np.float32(0.95864373), np.float32(0.96209466), np.float32(0.9671126), np.float32(0.9660456), np.float32(0.9676654), np.float32(0.9667898), np.float32(0.96885484), np.float32(0.9661098), np.float32(0.96289575), np.float32(0.96613556), np.float32(0.96374863)], 'MPSQNTAGLSPARGSPAFREMEPKDQQLMVALRIRPLSEAELEEGATIIAHKVGNQAVVLMDPVEDPEDPLRAHRSRERTFIFDRVFDQHASQEDVYSATIQHLVEGVISGYNATVFAYGPSGAGKTHTMLGMDAEPGIYLQTLTDLFQAIEETQDNMDYRVSMSYLEIYNEVIRDLLNPSSGFLDLREDSKGSIQIAGITEVSTLNAQEIMQLLTRGNRQRTQEPTATNKTSSRSHAVLQVTVRQQRQGPDLAEEVHLGRLFMVDLAGSERASQTQNRDKRMKEGAHINRSLLALGNCINALSEKGSRTQYVNFRDSKLTRLLKDALGGNSHTVMIAHISPASSSFEESRTTLLYAYRAKNIKTRVKRNLLNVSYRIAQYTDVISDLRREIEHLKSKIEKQEKKKSEPDIPDVQVTVTPHNTEEESHLQMNKIRAQLIGAFKEQMEMRRSLVELENTNLELHVDLSRHLLTIADWEREKSDLHMQRDQGESEKDEELADTDGEDASAEPHEVAVAREEVNLLLAEHRKTSALKAGLEQRLALAKEKASQMETLLPAQVTSEDQREVLRLLCRAHELEVENTELRADGLCRKSLLCQKDLVIQRCHQHRRLCEQLIQGQRQLMQDSGIQVPEALERQYQLYFQELGEGTLDHLLLLHCGMASSLQDASVLNIPSLPEEASGDQHGDRKNLPWGLQSDLLPMLLERDSHGNKSSKATPSRRPGRKDSLLPPRPLRTLLTPPMLEKPSTLTMKSLISKINPPAGLELGTPWLEGKAGSPALSAQALKEMALGTKSIARIAATRRFKAQDQEGSSSGSSRHLLEEAALDSRDPKPRATPDPSPADKRWLPASPGRDHCMERKARRKRSPSVTYSVQPVMEKPLLSVEHLAESQLPPGHFQPSKSTGKNFFPAVPATSKIKPTLSFHTDEAALHVPEVSFTFPSPTWQNSSGPSRAALLPRDLRGSADSGGQHHSPLPPSNPYGRRGGSAKRPRRPRGVAKEIELAKQITSYGETCPGLEQYAIKKFAEAFEAIPWALAENSGVKAKEVIAKLYAVHREGNKNVGLDIKVEVPAEKDIHVGSWFSRYLPGKILGYQIGY': [np.float32(0.9682183), np.float32(0.973344), np.float32(0.97527), np.float32(0.97830266), np.float32(0.97890943), np.float32(0.97913754), np.float32(0.9797434), np.float32(0.98034704), np.float32(0.9794621), np.float32(0.9790799), np.float32(0.970117), np.float32(0.9655895), np.float32(0.956037), np.float32(0.93815947), np.float32(0.920834), np.float32(0.880197), np.float32(0.8393956), np.float32(0.7908358), np.float32(0.7578425), np.float32(0.7238953), np.float32(0.6567908), np.float32(0.62588), np.float32(0.5841447), np.float32(0.5631843), np.float32(0.5225725), np.float32(0.45750073), np.float32(0.43391913), np.float32(0.44325387), np.float32(0.42113355), np.float32(0.43878245), np.float32(0.43116185), np.float32(0.40297624), np.float32(0.40182707), np.float32(0.3708857), np.float32(0.32897875), np.float32(0.31404468), np.float32(0.25162965), np.float32(0.22710982), np.float32(0.23399222), np.float32(0.21444704), np.float32(0.20630762), np.float32(0.18562289), np.float32(0.18313472), np.float32(0.20031284), np.float32(0.20029107), np.float32(0.17017072), np.float32(0.15201), np.float32(0.13709031), np.float32(0.12701859), np.float32(0.14077276), np.float32(0.13228144), np.float32(0.11049231), np.float32(0.110200405), np.float32(0.13159218), np.float32(0.15673894), np.float32(0.159539), np.float32(0.21522394), np.float32(0.2614194), np.float32(0.27123097), np.float32(0.24132812), np.float32(0.24961466), np.float32(0.21760352), np.float32(0.26019594), np.float32(0.26930758), np.float32(0.25200924), np.float32(0.24547103), np.float32(0.22802813), np.float32(0.22184616), np.float32(0.17808208), np.float32(0.16888902), np.float32(0.17477874), np.float32(0.15832996), np.float32(0.16649786), np.float32(0.18642665), np.float32(0.171425), np.float32(0.17431499), np.float32(0.17167357), np.float32(0.1632732), np.float32(0.16426317), np.float32(0.13894588), np.float32(0.13142885), np.float32(0.12667973), np.float32(0.1280316), np.float32(0.12909985), np.float32(0.11739371), np.float32(0.116960324), np.float32(0.11463836), np.float32(0.10483721), np.float32(0.0914888), np.float32(0.074455395), np.float32(0.07498845), np.float32(0.07483842), np.float32(0.06421139), np.float32(0.058965463), np.float32(0.06349801), np.float32(0.06591036), np.float32(0.060961593), np.float32(0.054991893), np.float32(0.058925834), np.float32(0.062419116), np.float32(0.05661499), np.float32(0.051707413), np.float32(0.050073143), np.float32(0.049853615), np.float32(0.044209547), np.float32(0.03676841), np.float32(0.031476956), np.float32(0.026722053), np.float32(0.026159603), np.float32(0.028154833), np.float32(0.03090738), np.float32(0.035452172), np.float32(0.03467174), np.float32(0.037658088), np.float32(0.039266586), np.float32(0.039937496), np.float32(0.047749802), np.float32(0.055945184), np.float32(0.044113073), np.float32(0.046072565), np.float32(0.04942444), np.float32(0.050363954), np.float32(0.053300064), np.float32(0.051708046), np.float32(0.061328154), np.float32(0.06648751), np.float32(0.06799962), np.float32(0.073477276), np.float32(0.07949095), np.float32(0.08166288), np.float32(0.11020739), np.float32(0.110227175), np.float32(0.10492396), np.float32(0.09925504), np.float32(0.10837551), np.float32(0.08073011), np.float32(0.05538795), np.float32(0.054851457), np.float32(0.049070843), np.float32(0.042682413), np.float32(0.045621995), np.float32(0.05519292), np.float32(0.05999646), np.float32(0.067296244), np.float32(0.07504574), np.float32(0.086624205), np.float32(0.08073623), np.float32(0.07796154), np.float32(0.07341414), np.float32(0.0791442), np.float32(0.07256081), np.float32(0.074099846), np.float32(0.073061), np.float32(0.07925332), np.float32(0.07211514), np.float32(0.079716854), np.float32(0.092271835), np.float32(0.086153604), np.float32(0.08159573), np.float32(0.09494265), np.float32(0.1061945), np.float32(0.08102145), np.float32(0.068790466), np.float32(0.08475388), np.float32(0.08475995), np.float32(0.0636772), np.float32(0.060016494), np.float32(0.06582068), np.float32(0.05944319), np.float32(0.05833689), np.float32(0.058346093), np.float32(0.057023473), np.float32(0.055933893), np.float32(0.05211686), np.float32(0.059395015), np.float32(0.06161037), np.float32(0.063291185), np.float32(0.06804397), np.float32(0.077299185), np.float32(0.087253995), np.float32(0.09475399), np.float32(0.11493882), np.float32(0.13177063), np.float32(0.13666098), np.float32(0.1476633), np.float32(0.1574651), np.float32(0.16996612), np.float32(0.16273342), np.float32(0.15223116), np.float32(0.16063114), np.float32(0.16937691), np.float32(0.1646876), np.float32(0.15019186), np.float32(0.15017828), np.float32(0.14339006), np.float32(0.13438366), np.float32(0.11998675), np.float32(0.13058163), np.float32(0.11774212), np.float32(0.09762801), np.float32(0.0875249), np.float32(0.08435579), np.float32(0.075947165), np.float32(0.06408738), np.float32(0.05838263), np.float32(0.068363875), np.float32(0.072679244), np.float32(0.07789934), np.float32(0.08351775), np.float32(0.098570056), np.float32(0.10491898), np.float32(0.1187419), np.float32(0.15071388), np.float32(0.17873587), np.float32(0.19001459), np.float32(0.2267287), np.float32(0.26579392), np.float32(0.28991464), np.float32(0.30571708), np.float32(0.39360967), np.float32(0.5218129), np.float32(0.5283798), np.float32(0.5785667), np.float32(0.6734175), np.float32(0.7103514), np.float32(0.75221306), np.float32(0.7668149), np.float32(0.8172948), np.float32(0.8075203), np.float32(0.8057269), np.float32(0.8385434), np.float32(0.85503954), np.float32(0.8417943), np.float32(0.82448816), np.float32(0.8410555), np.float32(0.81354517), np.float32(0.79727423), np.float32(0.8400764), np.float32(0.78879124), np.float32(0.75738156), np.float32(0.71510625), np.float32(0.69755566), np.float32(0.6339593), np.float32(0.57214403), np.float32(0.48465756), np.float32(0.38806576), np.float32(0.30784214), np.float32(0.31096986), np.float32(0.2640102), np.float32(0.229595), np.float32(0.23048052), np.float32(0.20494317), np.float32(0.20864645), np.float32(0.19826238), np.float32(0.19843282), np.float32(0.17865951), np.float32(0.19160347), np.float32(0.16679591), np.float32(0.15859221), np.float32(0.16685928), np.float32(0.17172112), np.float32(0.1551911), np.float32(0.1824251), np.float32(0.19712578), np.float32(0.18660355), np.float32(0.22351001), np.float32(0.24795033), np.float32(0.2955907), np.float32(0.2950727), np.float32(0.31271967), np.float32(0.33040556), np.float32(0.30173525), np.float32(0.36280307), np.float32(0.34286413), np.float32(0.31986442), np.float32(0.3726624), np.float32(0.42508006), np.float32(0.44887766), np.float32(0.4015504), np.float32(0.42224577), np.float32(0.37558022), np.float32(0.3222083), np.float32(0.32664114), np.float32(0.2852161), np.float32(0.20721644), np.float32(0.19523992), np.float32(0.20483503), np.float32(0.18234731), np.float32(0.15387042), np.float32(0.13132676), np.float32(0.11301115), np.float32(0.08310216), np.float32(0.068532564), np.float32(0.06575988), np.float32(0.071778625), np.float32(0.07572778), np.float32(0.06957134), np.float32(0.0697213), np.float32(0.07521211), np.float32(0.09044451), np.float32(0.084973514), np.float32(0.09313501), np.float32(0.096875474), np.float32(0.08278228), np.float32(0.0885522), np.float32(0.08979166), np.float32(0.090431705), np.float32(0.09479744), np.float32(0.09475109), np.float32(0.08436706), np.float32(0.08074743), np.float32(0.09181448), np.float32(0.09126027), np.float32(0.08860174), np.float32(0.09130352), np.float32(0.09166268), np.float32(0.087632), np.float32(0.08129834), np.float32(0.07936683), np.float32(0.08001209), np.float32(0.07617076), np.float32(0.06880207), np.float32(0.06669257), np.float32(0.06646035), np.float32(0.06490419), np.float32(0.063125014), np.float32(0.059902348), np.float32(0.070360705), np.float32(0.061351765), np.float32(0.05343677), np.float32(0.062968805), np.float32(0.05736631), np.float32(0.06952694), np.float32(0.0741547), np.float32(0.068812475), np.float32(0.07273131), np.float32(0.09213544), np.float32(0.113893546), np.float32(0.10570989), np.float32(0.11269526), np.float32(0.120655425), np.float32(0.115932085), np.float32(0.10268562), np.float32(0.104674585), np.float32(0.10633611), np.float32(0.10815181), np.float32(0.101056084), np.float32(0.115122095), np.float32(0.12105176), np.float32(0.1374205), np.float32(0.13034308), np.float32(0.122936755), np.float32(0.11591399), np.float32(0.11404661), np.float32(0.11715765), np.float32(0.106738254), np.float32(0.11450139), np.float32(0.110564694), np.float32(0.10703079), np.float32(0.107420444), np.float32(0.09576153), np.float32(0.09185066), np.float32(0.08762043), np.float32(0.09297455), np.float32(0.09179084), np.float32(0.09277622), np.float32(0.09610771), np.float32(0.10019073), np.float32(0.115640625), np.float32(0.11219911), np.float32(0.11735137), np.float32(0.11569447), np.float32(0.116419435), np.float32(0.09842203), np.float32(0.09621015), np.float32(0.099826455), np.float32(0.089429304), np.float32(0.08870433), np.float32(0.09557078), np.float32(0.09802004), np.float32(0.09069509), np.float32(0.08763673), np.float32(0.09616697), np.float32(0.09339584), np.float32(0.09133476), np.float32(0.097954474), np.float32(0.111682825), np.float32(0.11777412), np.float32(0.12672918), np.float32(0.14208286), np.float32(0.1671487), np.float32(0.18625155), np.float32(0.2197878), np.float32(0.28778356), np.float32(0.34256047), np.float32(0.37382182), np.float32(0.4141921), np.float32(0.4654349), np.float32(0.52833843), np.float32(0.570887), np.float32(0.6320073), np.float32(0.69311154), np.float32(0.71667844), np.float32(0.7541578), np.float32(0.79995453), np.float32(0.79937357), np.float32(0.8121565), np.float32(0.84847796), np.float32(0.86243355), np.float32(0.8841508), np.float32(0.89843476), np.float32(0.923355), np.float32(0.9233925), np.float32(0.9211228), np.float32(0.91981775), np.float32(0.91968995), np.float32(0.91810966), np.float32(0.9188687), np.float32(0.92095774), np.float32(0.9097741), np.float32(0.9040172), np.float32(0.8978879), np.float32(0.8749932), np.float32(0.85085666), np.float32(0.84258705), np.float32(0.829622), np.float32(0.81440455), np.float32(0.7933001), np.float32(0.77542657), np.float32(0.7554671), np.float32(0.73896325), np.float32(0.70914674), np.float32(0.686029), np.float32(0.61454624), np.float32(0.55226606), np.float32(0.5302032), np.float32(0.4950798), np.float32(0.47548068), np.float32(0.473213), np.float32(0.45969984), np.float32(0.46732712), np.float32(0.44342145), np.float32(0.46664447), np.float32(0.45157132), np.float32(0.45449772), np.float32(0.4362139), np.float32(0.43097833), np.float32(0.4556519), np.float32(0.45244086), np.float32(0.44740608), np.float32(0.44729882), np.float32(0.48536158), np.float32(0.47763696), np.float32(0.47686443), np.float32(0.468592), np.float32(0.44892818), np.float32(0.47757375), np.float32(0.48428732), np.float32(0.48807275), np.float32(0.48929772), np.float32(0.4813492), np.float32(0.4842447), np.float32(0.45815372), np.float32(0.4974056), np.float32(0.5128912), np.float32(0.52017856), np.float32(0.5351397), np.float32(0.54719377), np.float32(0.5825022), np.float32(0.5725236), np.float32(0.59928316), np.float32(0.60292494), np.float32(0.61732846), np.float32(0.6253565), np.float32(0.6244255), np.float32(0.6286318), np.float32(0.6425331), np.float32(0.65463936), np.float32(0.67931885), np.float32(0.7031716), np.float32(0.7174172), np.float32(0.7524372), np.float32(0.7847069), np.float32(0.80816764), np.float32(0.8248241), np.float32(0.8483786), np.float32(0.87668294), np.float32(0.88969654), np.float32(0.8946502), np.float32(0.904666), np.float32(0.91159534), np.float32(0.9200669), np.float32(0.9267532), np.float32(0.93999875), np.float32(0.9454977), np.float32(0.9488299), np.float32(0.9556624), np.float32(0.96112186), np.float32(0.96160847), np.float32(0.963805), np.float32(0.96002024), np.float32(0.9560454), np.float32(0.9533129), np.float32(0.9460588), np.float32(0.94805986), np.float32(0.9402705), np.float32(0.9365319), np.float32(0.92311376), np.float32(0.8981028), np.float32(0.8773944), np.float32(0.8556425), np.float32(0.8451554), np.float32(0.8219514), np.float32(0.79445475), np.float32(0.7690356), np.float32(0.7733239), np.float32(0.7438944), np.float32(0.69201505), np.float32(0.635605), np.float32(0.56972474), np.float32(0.53205216), np.float32(0.5323961), np.float32(0.4858745), np.float32(0.4380195), np.float32(0.39305472), np.float32(0.38560203), np.float32(0.399762), np.float32(0.39917034), np.float32(0.40822655), np.float32(0.4046684), np.float32(0.41033292), np.float32(0.4117577), np.float32(0.41995585), np.float32(0.40838346), np.float32(0.4222366), np.float32(0.41973308), np.float32(0.4259377), np.float32(0.43294337), np.float32(0.4412233), np.float32(0.42719868), np.float32(0.43566492), np.float32(0.45740807), np.float32(0.48609188), np.float32(0.4838337), np.float32(0.51240605), np.float32(0.5259343), np.float32(0.55266494), np.float32(0.5270617), np.float32(0.53675246), np.float32(0.55628014), np.float32(0.55788493), np.float32(0.53658295), np.float32(0.5198434), np.float32(0.5131404), np.float32(0.48311338), np.float32(0.46609977), np.float32(0.4705079), np.float32(0.4746654), np.float32(0.47757334), np.float32(0.43788114), np.float32(0.42599252), np.float32(0.430332), np.float32(0.37964126), np.float32(0.35478023), np.float32(0.30326614), np.float32(0.27043724), np.float32(0.26481736), np.float32(0.26506603), np.float32(0.27723777), np.float32(0.26059383), np.float32(0.27800548), np.float32(0.267327), np.float32(0.23332246), np.float32(0.23991251), np.float32(0.22955173), np.float32(0.21882984), np.float32(0.21008322), np.float32(0.19955923), np.float32(0.19908316), np.float32(0.20697238), np.float32(0.2362162), np.float32(0.21678874), np.float32(0.21346627), np.float32(0.22528942), np.float32(0.22888096), np.float32(0.21825922), np.float32(0.2479028), np.float32(0.23690498), np.float32(0.2169367), np.float32(0.23169732), np.float32(0.21202706), np.float32(0.2044765), np.float32(0.18836378), np.float32(0.17671739), np.float32(0.17489658), np.float32(0.17534886), np.float32(0.16889764), np.float32(0.15646102), np.float32(0.16174701), np.float32(0.15101832), np.float32(0.13898605), np.float32(0.13872509), np.float32(0.14203502), np.float32(0.123853914), np.float32(0.10718829), np.float32(0.118626185), np.float32(0.122928426), np.float32(0.12022642), np.float32(0.11998121), np.float32(0.12757035), np.float32(0.11501334), np.float32(0.11267469), np.float32(0.13032983), np.float32(0.15646978), np.float32(0.1535861), np.float32(0.16502485), np.float32(0.17325453), np.float32(0.22087653), np.float32(0.22265072), np.float32(0.22851735), np.float32(0.2615821), np.float32(0.29359096), np.float32(0.2646167), np.float32(0.27560443), np.float32(0.323553), np.float32(0.29691517), np.float32(0.2789092), np.float32(0.25497952), np.float32(0.262686), np.float32(0.21691832), np.float32(0.20404948), np.float32(0.21709639), np.float32(0.20703517), np.float32(0.17864817), np.float32(0.164034), np.float32(0.1648875), np.float32(0.16380762), np.float32(0.14432041), np.float32(0.12395093), np.float32(0.11585332), np.float32(0.12319561), np.float32(0.10593691), np.float32(0.11125665), np.float32(0.09954014), np.float32(0.08613036), np.float32(0.0912326), np.float32(0.08986), np.float32(0.07915354), np.float32(0.07269634), np.float32(0.076443575), np.float32(0.06768126), np.float32(0.06155894), np.float32(0.06063437), np.float32(0.069769636), np.float32(0.09011639), np.float32(0.09668351), np.float32(0.110166505), np.float32(0.13133939), np.float32(0.12327483), np.float32(0.12540796), np.float32(0.12797534), np.float32(0.13342024), np.float32(0.14596368), np.float32(0.15187033), np.float32(0.17686415), np.float32(0.2606716), np.float32(0.36026272), np.float32(0.40345484), np.float32(0.5009637), np.float32(0.5796423), np.float32(0.6369366), np.float32(0.6763466), np.float32(0.7306049), np.float32(0.798266), np.float32(0.81402457), np.float32(0.82192206), np.float32(0.8742215), np.float32(0.8822573), np.float32(0.84662527), np.float32(0.8601787), np.float32(0.87161213), np.float32(0.883283), np.float32(0.9032632), np.float32(0.88038385), np.float32(0.85352504), np.float32(0.88527924), np.float32(0.878743), np.float32(0.887091), np.float32(0.8703169), np.float32(0.85881495), np.float32(0.8286062), np.float32(0.8430262), np.float32(0.8422942), np.float32(0.86097264), np.float32(0.8635722), np.float32(0.8466043), np.float32(0.84155434), np.float32(0.85204214), np.float32(0.8542009), np.float32(0.81752187), np.float32(0.7976027), np.float32(0.80928), np.float32(0.79970074), np.float32(0.8390592), np.float32(0.87648624), np.float32(0.9329299), np.float32(0.954658), np.float32(0.96244454), np.float32(0.9663539), np.float32(0.96662825), np.float32(0.973931), np.float32(0.97867525), np.float32(0.9809625), np.float32(0.9819531), np.float32(0.9833649), np.float32(0.9842911), np.float32(0.9851598), np.float32(0.985165), np.float32(0.98526496), np.float32(0.98494565), np.float32(0.9828791), np.float32(0.981264), np.float32(0.98063856), np.float32(0.97968185), np.float32(0.9796948), np.float32(0.9791631), np.float32(0.97852737), np.float32(0.97619843), np.float32(0.9766375), np.float32(0.9766003), np.float32(0.9768174), np.float32(0.97503483), np.float32(0.9740346), np.float32(0.97118497), np.float32(0.9644336), np.float32(0.95951515), np.float32(0.96510017), np.float32(0.9687793), np.float32(0.9714426), np.float32(0.97183526), np.float32(0.96806705), np.float32(0.965994), np.float32(0.95998883), np.float32(0.96436113), np.float32(0.9626175), np.float32(0.954834), np.float32(0.9468504), np.float32(0.94656163), np.float32(0.95574605), np.float32(0.94972235), np.float32(0.9517925), np.float32(0.95765156), np.float32(0.9666999), np.float32(0.9693095), np.float32(0.9674566), np.float32(0.96317774), np.float32(0.95966834), np.float32(0.96363616), np.float32(0.9605673), np.float32(0.9605568), np.float32(0.95976424), np.float32(0.9641935), np.float32(0.9694026), np.float32(0.96795404), np.float32(0.97058636), np.float32(0.9718901), np.float32(0.97022253), np.float32(0.97153026), np.float32(0.971519), np.float32(0.9720828), np.float32(0.9728618), np.float32(0.96930885), np.float32(0.96711326), np.float32(0.9676704), np.float32(0.96864575), np.float32(0.96371275), np.float32(0.9622189), np.float32(0.95783305), np.float32(0.9510141), np.float32(0.94473445), np.float32(0.9474682), np.float32(0.9329913), np.float32(0.91995704), np.float32(0.88907504), np.float32(0.8760672), np.float32(0.8515837), np.float32(0.81632555), np.float32(0.8129326), np.float32(0.802669), np.float32(0.8022261), np.float32(0.79114604), np.float32(0.7659029), np.float32(0.80594087), np.float32(0.8125894), np.float32(0.83016694), np.float32(0.85758245), np.float32(0.86775166), np.float32(0.8742262), np.float32(0.8741571), np.float32(0.8726722), np.float32(0.8721633), np.float32(0.86925906), np.float32(0.8800671), np.float32(0.8811066), np.float32(0.8656409), np.float32(0.87761515), np.float32(0.895345), np.float32(0.9226174), np.float32(0.9225883), np.float32(0.9381139), np.float32(0.95310915), np.float32(0.95853025), np.float32(0.96116686), np.float32(0.96576494), np.float32(0.9659386), np.float32(0.96708727), np.float32(0.97143835), np.float32(0.97383523), np.float32(0.9765113), np.float32(0.9775098), np.float32(0.976352), np.float32(0.97582304), np.float32(0.97489536), np.float32(0.9755491), np.float32(0.97566754), np.float32(0.9765212), np.float32(0.97685176), np.float32(0.97660166), np.float32(0.9774441), np.float32(0.97752416), np.float32(0.97731483), np.float32(0.977123), np.float32(0.9783336), np.float32(0.9791064), np.float32(0.9791917), np.float32(0.97918415), np.float32(0.9790339), np.float32(0.97771966), np.float32(0.97824895), np.float32(0.9785992), np.float32(0.9791004), np.float32(0.97956026), np.float32(0.9798765), np.float32(0.9797366), np.float32(0.9807998), np.float32(0.97992605), np.float32(0.9796606), np.float32(0.98021406), np.float32(0.98049104), np.float32(0.98139554), np.float32(0.9820572), np.float32(0.9822437), np.float32(0.9825431), np.float32(0.9821453), np.float32(0.982003), np.float32(0.9824446), np.float32(0.9824088), np.float32(0.9820117), np.float32(0.98172325), np.float32(0.981293), np.float32(0.98127663), np.float32(0.98118156), np.float32(0.98015404), np.float32(0.97947824), np.float32(0.97851074), np.float32(0.97835016), np.float32(0.97791505), np.float32(0.977787), np.float32(0.9772933), np.float32(0.97730666), np.float32(0.9771564), np.float32(0.9754522), np.float32(0.9757932), np.float32(0.9751815), np.float32(0.97558945), np.float32(0.9742478), np.float32(0.9744304), np.float32(0.97409093), np.float32(0.97523266), np.float32(0.9761119), np.float32(0.97534716), np.float32(0.976077), np.float32(0.97670346), np.float32(0.97845787), np.float32(0.9783151), np.float32(0.97820055), np.float32(0.9776439), np.float32(0.97809815), np.float32(0.97755593), np.float32(0.9775924), np.float32(0.97780836), np.float32(0.97906244), np.float32(0.9792908), np.float32(0.97834396), np.float32(0.97936386), np.float32(0.97943383), np.float32(0.9790221), np.float32(0.97916573), np.float32(0.97865), np.float32(0.97923636), np.float32(0.9790518), np.float32(0.97950566), np.float32(0.97889704), np.float32(0.9786129), np.float32(0.9791509), np.float32(0.9790221), np.float32(0.97857153), np.float32(0.9782236), np.float32(0.9775319), np.float32(0.97691786), np.float32(0.9773129), np.float32(0.9774738), np.float32(0.9782389), np.float32(0.97834456), np.float32(0.9782401), np.float32(0.97756904), np.float32(0.9768593), np.float32(0.9776277), np.float32(0.9763129), np.float32(0.97608405), np.float32(0.97567934), np.float32(0.9763624), np.float32(0.976353), np.float32(0.976356), np.float32(0.9760442), np.float32(0.9758243), np.float32(0.9773104), np.float32(0.9752917), np.float32(0.9749875), np.float32(0.9734201), np.float32(0.9715124), np.float32(0.9720508), np.float32(0.9708002), np.float32(0.9720835), np.float32(0.97078496), np.float32(0.9721468), np.float32(0.9722272), np.float32(0.97129446), np.float32(0.9698706), np.float32(0.97121394), np.float32(0.97133934), np.float32(0.97001296), np.float32(0.9716322), np.float32(0.9726725), np.float32(0.9738548), np.float32(0.97525394), np.float32(0.97514117), np.float32(0.97699624), np.float32(0.97759694), np.float32(0.9770881), np.float32(0.97843117), np.float32(0.97864634), np.float32(0.9790901), np.float32(0.9799227), np.float32(0.97991586), np.float32(0.9797703), np.float32(0.9802168), np.float32(0.98083395), np.float32(0.98082584), np.float32(0.98125905), np.float32(0.9816409), np.float32(0.98184615), np.float32(0.9818241), np.float32(0.98182213), np.float32(0.98218405), np.float32(0.9821066), np.float32(0.9814488), np.float32(0.98214734), np.float32(0.982928), np.float32(0.9834321), np.float32(0.9843167), np.float32(0.9844482), np.float32(0.9841792), np.float32(0.9843386), np.float32(0.9842679), np.float32(0.9841951), np.float32(0.9840269), np.float32(0.9836924), np.float32(0.98351985), np.float32(0.9838795), np.float32(0.98371375), np.float32(0.9841159), np.float32(0.9835068), np.float32(0.9841172), np.float32(0.9846229), np.float32(0.98366445), np.float32(0.98313403), np.float32(0.9833409), np.float32(0.98335177), np.float32(0.9825435), np.float32(0.9816969), np.float32(0.97866917), np.float32(0.9766284), np.float32(0.97278893), np.float32(0.97127366), np.float32(0.97097427), np.float32(0.9661339), np.float32(0.96354926), np.float32(0.9613472), np.float32(0.95943016), np.float32(0.25243542), np.float32(0.2428251), np.float32(0.22828743), np.float32(0.18790807), np.float32(0.16448769), np.float32(0.15625691), np.float32(0.14337543), np.float32(0.13508666), np.float32(0.12095876), np.float32(0.11854763), np.float32(0.11581113), np.float32(0.103448525), np.float32(0.09269506), np.float32(0.10891756), np.float32(0.104899205), np.float32(0.09517677), np.float32(0.10073369), np.float32(0.117608555), np.float32(0.10591699), np.float32(0.09111495), np.float32(0.093748145), np.float32(0.08861237), np.float32(0.07865834), np.float32(0.07853118), np.float32(0.08505324), np.float32(0.09104166), np.float32(0.08847113), np.float32(0.093334794), np.float32(0.10315575), np.float32(0.09793025), np.float32(0.085483745), np.float32(0.09453234), np.float32(0.10675337), np.float32(0.08838147), np.float32(0.08208243), np.float32(0.095971815), np.float32(0.09828206), np.float32(0.088865705), np.float32(0.09165919), np.float32(0.107305795), np.float32(0.088304855), np.float32(0.09288918), np.float32(0.1063451), np.float32(0.12239992), np.float32(0.12373218), np.float32(0.14034258), np.float32(0.16948238), np.float32(0.17171825), np.float32(0.14799194), np.float32(0.14557329), np.float32(0.13782917), np.float32(0.13099052), np.float32(0.12277423), np.float32(0.12238056), np.float32(0.1319606), np.float32(0.13493079), np.float32(0.11107033), np.float32(0.123298086), np.float32(0.14352559), np.float32(0.16055888), np.float32(0.17602146), np.float32(0.20009989), np.float32(0.22156107), np.float32(0.23167856), np.float32(0.2201216), np.float32(0.203018), np.float32(0.15851593), np.float32(0.14033729), np.float32(0.13023777), np.float32(0.1234671), np.float32(0.11556565), np.float32(0.112343855), np.float32(0.111092985), np.float32(0.13126498), np.float32(0.16847023), np.float32(0.20526913), np.float32(0.2741791), np.float32(0.3121824), np.float32(0.32130495), np.float32(0.3135698), np.float32(0.40704647), np.float32(0.36239716), np.float32(0.38272965), np.float32(0.37270743), np.float32(0.40947247), np.float32(0.30344155), np.float32(0.2942327), np.float32(0.24961555), np.float32(0.20148297), np.float32(0.24166404), np.float32(0.25758594), np.float32(0.21479161), np.float32(0.15358035), np.float32(0.13695459), np.float32(0.13475835)], 'MPGIRRLEELENGERNAGGDGSSSSSAAVIYSVPGGLRDPGRLWVSWSNGNQLQLSYIENAVGGGGRVTEIHLGEGWDAERRRLAYDSLPAFALLQNQRQLGYNPGDWWEHVLEYSKSIRSVLDQPIQGKEEKTSMLKAVWELIEVFYVDRSATWWLPERLVDWLAEYDKVLLSDKDTVHSKVVSFQRKLSEIQFPEDDVAYWDAMASALSVGWLDVVVSCKTVRIAFLRMHGSYRLDQLDDRQVSFSMLFC': [np.float32(0.8579214), np.float32(0.768123), np.float32(0.79588395), np.float32(0.8777651), np.float32(0.8845509), np.float32(0.9202833), np.float32(0.92312473), np.float32(0.8947107), np.float32(0.92105854), np.float32(0.9191205), np.float32(0.92049855), np.float32(0.9314942), np.float32(0.9290538), np.float32(0.90484226), np.float32(0.8970825), np.float32(0.8736959), np.float32(0.85828084), np.float32(0.74192625), np.float32(0.71377), np.float32(0.70787466), np.float32(0.67194754), np.float32(0.61490655), np.float32(0.5895333), np.float32(0.60488474), np.float32(0.5825592), np.float32(0.59815586), np.float32(0.548128), np.float32(0.55126846), np.float32(0.5164116), np.float32(0.42188), np.float32(0.36175022), np.float32(0.31095353), np.float32(0.28118765), np.float32(0.17940935), np.float32(0.10274678), np.float32(0.07302992), np.float32(0.051696192), np.float32(0.050834015), np.float32(0.058315117), np.float32(0.060860068), np.float32(0.0669848), np.float32(0.068213806), np.float32(0.07518124), np.float32(0.06955719), np.float32(0.06997684), np.float32(0.072393455), np.float32(0.055749785), np.float32(0.049543172), np.float32(0.04810282), np.float32(0.045661606), np.float32(0.036134537), np.float32(0.037966937), np.float32(0.038746424), np.float32(0.044150207), np.float32(0.04607926), np.float32(0.0618862), np.float32(0.06257908), np.float32(0.059639625), np.float32(0.06268612), np.float32(0.06242153), np.float32(0.054158095), np.float32(0.05235703), np.float32(0.05092217), np.float32(0.054255188), np.float32(0.050443843), np.float32(0.05272195), np.float32(0.054944225), np.float32(0.06381945), np.float32(0.07206932), np.float32(0.08069259), np.float32(0.09703655), np.float32(0.11142873), np.float32(0.09951402), np.float32(0.09785317), np.float32(0.09621197), np.float32(0.0920597), np.float32(0.08240699), np.float32(0.07115969), np.float32(0.07033915), np.float32(0.062379993), np.float32(0.061649527), np.float32(0.05820533), np.float32(0.05460773), np.float32(0.051580254), np.float32(0.053453285), np.float32(0.057378083), np.float32(0.06355459), np.float32(0.05785009), np.float32(0.06610455), np.float32(0.07255813), np.float32(0.074273996), np.float32(0.07472323), np.float32(0.09056208), np.float32(0.08922666), np.float32(0.08646625), np.float32(0.07584013), np.float32(0.07542475), np.float32(0.06590573), np.float32(0.069025606), np.float32(0.0655735), np.float32(0.059073526), np.float32(0.058250222), np.float32(0.070481), np.float32(0.064850196), np.float32(0.06547441), np.float32(0.080052815), np.float32(0.0877914), np.float32(0.08496697), np.float32(0.08514008), np.float32(0.08589631), np.float32(0.080871254), np.float32(0.0676167), np.float32(0.07172127), np.float32(0.07307929), np.float32(0.07367354), np.float32(0.072171174), np.float32(0.07707296), np.float32(0.0784765), np.float32(0.08675766), np.float32(0.095739685), np.float32(0.11400566), np.float32(0.1234058), np.float32(0.11779042), np.float32(0.11857762), np.float32(0.12202026), np.float32(0.11529941), np.float32(0.11390085), np.float32(0.115719855), np.float32(0.111942925), np.float32(0.09213717), np.float32(0.09287187), np.float32(0.09737619), np.float32(0.086297326), np.float32(0.0826206), np.float32(0.08366728), np.float32(0.08426997), np.float32(0.07790352), np.float32(0.070078164), np.float32(0.06536244), np.float32(0.06704534), np.float32(0.06348853), np.float32(0.056846347), np.float32(0.051123314), np.float32(0.043595757), np.float32(0.040140394), np.float32(0.033943076), np.float32(0.028391795), np.float32(0.030265046), np.float32(0.032851014), np.float32(0.031552374), np.float32(0.026764723), np.float32(0.030026143), np.float32(0.031013072), np.float32(0.030449245), np.float32(0.031657424), np.float32(0.03914723), np.float32(0.039252672), np.float32(0.038283207), np.float32(0.046021152), np.float32(0.048902325), np.float32(0.0469958), np.float32(0.049423356), np.float32(0.050131366), np.float32(0.0586851), np.float32(0.06753941), np.float32(0.0776011), np.float32(0.08544195), np.float32(0.085791), np.float32(0.0910836), np.float32(0.10366062), np.float32(0.11458888), np.float32(0.09312389), np.float32(0.0947687), np.float32(0.107793905), np.float32(0.10340743), np.float32(0.09695302), np.float32(0.114547096), np.float32(0.12693855), np.float32(0.1226851), np.float32(0.12158147), np.float32(0.13393766), np.float32(0.14004196), np.float32(0.1344908), np.float32(0.14070085), np.float32(0.15029578), np.float32(0.16024145), np.float32(0.16159241), np.float32(0.15250324), np.float32(0.14023532), np.float32(0.1337655), np.float32(0.12369506), np.float32(0.11482026), np.float32(0.10915149), np.float32(0.10053348), np.float32(0.08739398), np.float32(0.08893505), np.float32(0.08787546), np.float32(0.08739232), np.float32(0.099859886), np.float32(0.11880104), np.float32(0.10466905), np.float32(0.1076319), np.float32(0.10958023), np.float32(0.10790145), np.float32(0.10092268), np.float32(0.08868399), np.float32(0.07225254), np.float32(0.07231568), np.float32(0.06448548), np.float32(0.047843922), np.float32(0.04614773), np.float32(0.046214357), np.float32(0.04773352), np.float32(0.045873538), np.float32(0.047576476), np.float32(0.045674425), np.float32(0.04421367), np.float32(0.045244843), np.float32(0.05053666), np.float32(0.050783113), np.float32(0.053858917), np.float32(0.058790155), np.float32(0.07627106), np.float32(0.088826835), np.float32(0.09557955), np.float32(0.093632475), np.float32(0.10591771), np.float32(0.120245844), np.float32(0.121563405), np.float32(0.1338184), np.float32(0.14116904), np.float32(0.1522967), np.float32(0.15371838), np.float32(0.15705831), np.float32(0.1415515), np.float32(0.12597348), np.float32(0.12668495), np.float32(0.116526015), np.float32(0.12172198), np.float32(0.13194825), np.float32(0.13246052), np.float32(0.13661593), np.float32(0.1445451), np.float32(0.14514986), np.float32(0.15524556), np.float32(0.1503956), np.float32(0.1561786), np.float32(0.16631086), np.float32(0.12786804), np.float32(0.14436759), np.float32(0.095023975), np.float32(0.085276395)], 'MCKKSNHLVILPRFLYVGGFSLCILQAKYMDSELVTHSGGCHCGRVRWRVRSPVSVTAWQCNCSDCAMRGNTHVIVPSQRFELLEGSKEFLTTYTFGSHTAKHTFCKVCGITSFYTPRSNPDGIAITYKCVDPGTLTHVEIKHFDGLNWEKSHKATGISSCSKE': [np.float32(0.87238), np.float32(0.9126862), np.float32(0.8890135), np.float32(0.9198753), np.float32(0.9472599), np.float32(0.9442793), np.float32(0.9500926), np.float32(0.9492772), np.float32(0.9521943), np.float32(0.95162016), np.float32(0.948308), np.float32(0.94492674), np.float32(0.9371226), np.float32(0.9201756), np.float32(0.88765633), np.float32(0.8894647), np.float32(0.8538903), np.float32(0.8323092), np.float32(0.71054226), np.float32(0.6456076), np.float32(0.6166815), np.float32(0.6113085), np.float32(0.5909126), np.float32(0.5740808), np.float32(0.5741665), np.float32(0.52653795), np.float32(0.52025795), np.float32(0.48317972), np.float32(0.41932088), np.float32(0.33279198), np.float32(0.2753529), np.float32(0.23594284), np.float32(0.22763301), np.float32(0.2304232), np.float32(0.2217911), np.float32(0.23453374), np.float32(0.25212708), np.float32(0.25297213), np.float32(0.26419482), np.float32(0.2795724), np.float32(0.24893568), np.float32(0.238059), np.float32(0.21473072), np.float32(0.2051136), np.float32(0.2101102), np.float32(0.19712843), np.float32(0.20191242), np.float32(0.2077377), np.float32(0.1982733), np.float32(0.18697141), np.float32(0.18607065), np.float32(0.1641107), np.float32(0.17889495), np.float32(0.17704749), np.float32(0.16737072), np.float32(0.16888279), np.float32(0.16336533), np.float32(0.17436455), np.float32(0.17612848), np.float32(0.18481241), np.float32(0.19984281), np.float32(0.20368099), np.float32(0.20456427), np.float32(0.19782978), np.float32(0.21257704), np.float32(0.18996623), np.float32(0.17998348), np.float32(0.17370948), np.float32(0.18343359), np.float32(0.1674015), np.float32(0.18286659), np.float32(0.16916925), np.float32(0.16924351), np.float32(0.20524019), np.float32(0.20264837), np.float32(0.21898034), np.float32(0.24452013), np.float32(0.2744539), np.float32(0.28361627), np.float32(0.24649525), np.float32(0.24594207), np.float32(0.22373529), np.float32(0.22050747), np.float32(0.213422), np.float32(0.22567515), np.float32(0.22827576), np.float32(0.22881238), np.float32(0.24958234), np.float32(0.2622831), np.float32(0.25917616), np.float32(0.24641636), np.float32(0.2181094), np.float32(0.20945033), np.float32(0.191626), np.float32(0.17315947), np.float32(0.17735438), np.float32(0.1792537), np.float32(0.1699415), np.float32(0.15658453), np.float32(0.14261453), np.float32(0.122422196), np.float32(0.11597065), np.float32(0.11778002), np.float32(0.11906891), np.float32(0.117155924), np.float32(0.12629724), np.float32(0.13837542), np.float32(0.14709754), np.float32(0.16044444), np.float32(0.16689773), np.float32(0.17652455), np.float32(0.17416118), np.float32(0.17087668), np.float32(0.15991127), np.float32(0.14837486), np.float32(0.14232855), np.float32(0.12286433), np.float32(0.13331155), np.float32(0.13036118), np.float32(0.123822324), np.float32(0.12668976), np.float32(0.143104), np.float32(0.14971243), np.float32(0.15440756), np.float32(0.15320738), np.float32(0.15408212), np.float32(0.15884657), np.float32(0.15851879), np.float32(0.1528309), np.float32(0.14375675), np.float32(0.13445102), np.float32(0.12175973), np.float32(0.11555785), np.float32(0.09978727), np.float32(0.09491324), np.float32(0.101321734), np.float32(0.1186573), np.float32(0.12324299), np.float32(0.14411215), np.float32(0.16603264), np.float32(0.19008277), np.float32(0.23561934), np.float32(0.29404655), np.float32(0.28233278), np.float32(0.28629676), np.float32(0.28082067), np.float32(0.27276853), np.float32(0.27469486), np.float32(0.30533767), np.float32(0.3239866), np.float32(0.34101135), np.float32(0.3700473), np.float32(0.407561), np.float32(0.4744459), np.float32(0.5169552), np.float32(0.5146495), np.float32(0.60107434), np.float32(0.5925796), np.float32(0.5472189), np.float32(0.62060356), np.float32(0.635224), np.float32(0.659525), np.float32(0.5480391), np.float32(0.5249208)], 'MSTFNFASMAAQLGQEQGISFENKVLSWNTAADVQDVVDALNKQTTVHYLNLDGNTLGVEAAKAIGEGLKRHPEFRKALWKNMFTGRLISEIPEALKHLGAALIVAGAKLTVLDLSDNALGPNGMRGLEELLRSPVCYSLQELLLCNCGLGPEGGSMLSRALIDLHANANKAGFPLQLRVFIGSRNRLEDAGATEMATAFQTLKTFEEIVLEQNSIYIEGVEALAESFKHNPHLRVLNMNDNTLKSEGAEKIAEALPFLPLLREMSFGDCLIKTNGAYHFGEALERGNERLEVIDLGFNEINSDGGLVLVNAMGNKPKLRILNLDGNSFGEEGSEKIISEMSKLPTAAALQPFQHQEEEDLEDEYQADKQDADYEEEEEVHEHANDTTEEADEDSEGDEDDEEDEGDEEYSNVAEETAYVTTNAYTTKLFNDTTNSMASETFAVANKTISQKCTPEKFCLSQKPCSQEDFDSLDMDNKLEALQSIVNQFTGDNHLLLLVFTTLKCAHLSQSSKAALDLAVSLYQATFDYAIKTKQETRVLNYVLMQLRLLPCKEVFHSDYDVKNCRFALREALKQPTFANDNIKNSFKTFLEGAES': [np.float32(0.7452643), np.float32(0.66770405), np.float32(0.71810776), np.float32(0.7188169), np.float32(0.7625986), np.float32(0.73335296), np.float32(0.6205365), np.float32(0.5118455), np.float32(0.43702358), np.float32(0.3862499), np.float32(0.33106577), np.float32(0.30182216), np.float32(0.25558472), np.float32(0.22077595), np.float32(0.20972082), np.float32(0.2011733), np.float32(0.17746474), np.float32(0.19461776), np.float32(0.1772346), np.float32(0.17058936), np.float32(0.19413562), np.float32(0.204499), np.float32(0.20717876), np.float32(0.21508232), np.float32(0.21106572), np.float32(0.2009472), np.float32(0.17951243), np.float32(0.16560669), np.float32(0.13538434), np.float32(0.116837904), np.float32(0.118200526), np.float32(0.13736671), np.float32(0.1424524), np.float32(0.14269845), np.float32(0.14113489), np.float32(0.13760296), np.float32(0.12901731), np.float32(0.12474084), np.float32(0.12761286), np.float32(0.123203024), np.float32(0.11497975), np.float32(0.115433626), np.float32(0.11474517), np.float32(0.114454046), np.float32(0.119530275), np.float32(0.10785001), np.float32(0.10842125), np.float32(0.10344587), np.float32(0.10931628), np.float32(0.11188525), np.float32(0.12433061), np.float32(0.12500258), np.float32(0.11757891), np.float32(0.115414165), np.float32(0.10743688), np.float32(0.10281753), np.float32(0.091424495), np.float32(0.081801414), np.float32(0.10031161), np.float32(0.120809), np.float32(0.12115389), np.float32(0.1326629), np.float32(0.15132897), np.float32(0.13885093), np.float32(0.13113888), np.float32(0.13503163), np.float32(0.13595578), np.float32(0.12210836), np.float32(0.10747962), np.float32(0.11514737), np.float32(0.11724107), np.float32(0.104732834), np.float32(0.094665006), np.float32(0.10406297), np.float32(0.1101005), np.float32(0.09785572), np.float32(0.09141721), np.float32(0.094895035), np.float32(0.09156328), np.float32(0.08350065), np.float32(0.07909167), np.float32(0.08322669), np.float32(0.08299292), np.float32(0.07012919), np.float32(0.06346109), np.float32(0.06447182), np.float32(0.06774881), np.float32(0.0658508), np.float32(0.061500765), np.float32(0.0552531), np.float32(0.052235506), np.float32(0.050697215), np.float32(0.051714208), np.float32(0.045866076), np.float32(0.041984364), np.float32(0.04277787), np.float32(0.043662827), np.float32(0.042938393), np.float32(0.037266415), np.float32(0.032884806), np.float32(0.030252403), np.float32(0.031220438), np.float32(0.029304167), np.float32(0.025190402), np.float32(0.02865407), np.float32(0.030361045), np.float32(0.03000301), np.float32(0.036853213), np.float32(0.041452013), np.float32(0.0368261), np.float32(0.035523064), np.float32(0.040720258), np.float32(0.04258821), np.float32(0.04272244), np.float32(0.050716832), np.float32(0.053769052), np.float32(0.050025582), np.float32(0.055401612), np.float32(0.06179615), np.float32(0.06049688), np.float32(0.058017556), np.float32(0.061308093), np.float32(0.07148049), np.float32(0.077722475), np.float32(0.08127989), np.float32(0.084663), np.float32(0.085086085), np.float32(0.08693554), np.float32(0.07894696), np.float32(0.07076133), np.float32(0.06370495), np.float32(0.052658997), np.float32(0.04664791), np.float32(0.042801425), np.float32(0.038988326), np.float32(0.034247898), np.float32(0.03343056), np.float32(0.035328116), np.float32(0.032162745), np.float32(0.03031052), np.float32(0.034642234), np.float32(0.038778014), np.float32(0.039656006), np.float32(0.0399569), np.float32(0.043715812), np.float32(0.038402885), np.float32(0.037255563), np.float32(0.034119476), np.float32(0.03873401), np.float32(0.036074705), np.float32(0.030182607), np.float32(0.028951453), np.float32(0.031021398), np.float32(0.03034369), np.float32(0.03178628), np.float32(0.036728997), np.float32(0.042266242), np.float32(0.044641633), np.float32(0.057046976), np.float32(0.06584944), np.float32(0.07413272), np.float32(0.075703554), np.float32(0.07133619), np.float32(0.074584484), np.float32(0.068264894), np.float32(0.06064702), np.float32(0.053919084), np.float32(0.053115744), np.float32(0.049337234), np.float32(0.04693561), np.float32(0.047463723), np.float32(0.047958028), np.float32(0.044127524), np.float32(0.04834706), np.float32(0.05695095), np.float32(0.06255797), np.float32(0.059683155), np.float32(0.06796339), np.float32(0.07772931), np.float32(0.08231063), np.float32(0.08180583), np.float32(0.08400268), np.float32(0.08299513), np.float32(0.07846406), np.float32(0.06743691), np.float32(0.060983412), np.float32(0.06746896), np.float32(0.06299737), np.float32(0.061493848), np.float32(0.068073556), np.float32(0.077225775), np.float32(0.072212085), np.float32(0.08029274), np.float32(0.09089882), np.float32(0.09311686), np.float32(0.09484987), np.float32(0.101114705), np.float32(0.09384631), np.float32(0.08321386), np.float32(0.07577208), np.float32(0.08308296), np.float32(0.076985225), np.float32(0.07036195), np.float32(0.068562105), np.float32(0.06316552), np.float32(0.058205523), np.float32(0.050939128), np.float32(0.053494617), np.float32(0.052574947), np.float32(0.049362198), np.float32(0.051135812), np.float32(0.055465244), np.float32(0.053712327), np.float32(0.04622945), np.float32(0.049582403), np.float32(0.05384346), np.float32(0.044598218), np.float32(0.047047127), np.float32(0.05577415), np.float32(0.058171917), np.float32(0.056794446), np.float32(0.06360145), np.float32(0.06552225), np.float32(0.06913626), np.float32(0.06418925), np.float32(0.059523568), np.float32(0.057052948), np.float32(0.049541783), np.float32(0.053329136), np.float32(0.0599547), np.float32(0.07084556), np.float32(0.07215836), np.float32(0.08176403), np.float32(0.105208226), np.float32(0.105731405), np.float32(0.1201938), np.float32(0.13607189), np.float32(0.12902701), np.float32(0.122712255), np.float32(0.12572986), np.float32(0.122307844), np.float32(0.10456975), np.float32(0.10036339), np.float32(0.09423153), np.float32(0.089732885), np.float32(0.09685341), np.float32(0.10765001), np.float32(0.10212795), np.float32(0.1052373), np.float32(0.11178794), np.float32(0.105852574), np.float32(0.11074193), np.float32(0.11462628), np.float32(0.10853085), np.float32(0.09166471), np.float32(0.089627706), np.float32(0.09378585), np.float32(0.09319779), np.float32(0.08552461), np.float32(0.06789643), np.float32(0.0607371), np.float32(0.06339101), np.float32(0.05431221), np.float32(0.052686393), np.float32(0.05280214), np.float32(0.05010224), np.float32(0.04332992), np.float32(0.042891532), np.float32(0.042784803), np.float32(0.034142584), np.float32(0.0372857), np.float32(0.041497868), np.float32(0.034673072), np.float32(0.040911365), np.float32(0.046894066), np.float32(0.04571802), np.float32(0.04628269), np.float32(0.052819867), np.float32(0.060995568), np.float32(0.059153248), np.float32(0.065322496), np.float32(0.05916993), np.float32(0.06195194), np.float32(0.065167345), np.float32(0.06385425), np.float32(0.061430577), np.float32(0.065734975), np.float32(0.06926195), np.float32(0.07119679), np.float32(0.069830194), np.float32(0.073764496), np.float32(0.08025111), np.float32(0.09323731), np.float32(0.09842664), np.float32(0.09147343), np.float32(0.0816099), np.float32(0.083320946), np.float32(0.06354466), np.float32(0.049952652), np.float32(0.05365368), np.float32(0.040030267), np.float32(0.041191783), np.float32(0.042957697), np.float32(0.049208626), np.float32(0.0479568), np.float32(0.05753275), np.float32(0.0628337), np.float32(0.05390651), np.float32(0.05486113), np.float32(0.062648185), np.float32(0.091612436), np.float32(0.068306185), np.float32(0.049994078), np.float32(0.050985806), np.float32(0.06199388), np.float32(0.07475009), np.float32(0.072211705), np.float32(0.07924297), np.float32(0.08536797), np.float32(0.09268399), np.float32(0.12500821), np.float32(0.16598491), np.float32(0.24737416), np.float32(0.28123295), np.float32(0.3001179), np.float32(0.27815202), np.float32(0.30639195), np.float32(0.36772826), np.float32(0.36891845), np.float32(0.37045258), np.float32(0.4532893), np.float32(0.5170058), np.float32(0.5032212), np.float32(0.47860295), np.float32(0.5081799), np.float32(0.50132406), np.float32(0.5062977), np.float32(0.49294636), np.float32(0.4835397), np.float32(0.46527848), np.float32(0.47589982), np.float32(0.48276547), np.float32(0.4687125), np.float32(0.48256862), np.float32(0.4732502), np.float32(0.523055), np.float32(0.52896214), np.float32(0.5579282), np.float32(0.56540716), np.float32(0.59928167), np.float32(0.6272234), np.float32(0.64710796), np.float32(0.6627323), np.float32(0.6816528), np.float32(0.7277899), np.float32(0.7317356), np.float32(0.7684907), np.float32(0.78504086), np.float32(0.8235318), np.float32(0.8469098), np.float32(0.86140513), np.float32(0.8693805), np.float32(0.8851029), np.float32(0.90319085), np.float32(0.8979455), np.float32(0.9028067), np.float32(0.90665376), np.float32(0.9071801), np.float32(0.9093771), np.float32(0.9163693), np.float32(0.9194906), np.float32(0.9263892), np.float32(0.9302867), np.float32(0.9364268), np.float32(0.93605596), np.float32(0.9409357), np.float32(0.94604313), np.float32(0.95128983), np.float32(0.95936894), np.float32(0.96461964), np.float32(0.9669777), np.float32(0.9704707), np.float32(0.9718838), np.float32(0.973335), np.float32(0.9755828), np.float32(0.9749128), np.float32(0.9764554), np.float32(0.97740597), np.float32(0.97766906), np.float32(0.9780629), np.float32(0.97825444), np.float32(0.979688), np.float32(0.97960085), np.float32(0.98017794), np.float32(0.9792421), np.float32(0.97919595), np.float32(0.9782739), np.float32(0.9777664), np.float32(0.97687984), np.float32(0.97596085), np.float32(0.97572315), np.float32(0.9743386), np.float32(0.97304416), np.float32(0.9730065), np.float32(0.97364265), np.float32(0.9728343), np.float32(0.96981525), np.float32(0.96772677), np.float32(0.96364534), np.float32(0.9625242), np.float32(0.9609701), np.float32(0.9561643), np.float32(0.9525577), np.float32(0.95303863), np.float32(0.95122576), np.float32(0.94294834), np.float32(0.94229716), np.float32(0.9330892), np.float32(0.928574), np.float32(0.93570495), np.float32(0.9378323), np.float32(0.9373424), np.float32(0.93789595), np.float32(0.9321027), np.float32(0.92510253), np.float32(0.91919094), np.float32(0.9176625), np.float32(0.91794354), np.float32(0.9118423), np.float32(0.8995828), np.float32(0.8998254), np.float32(0.89122283), np.float32(0.8952629), np.float32(0.87514645), np.float32(0.8947731), np.float32(0.9045238), np.float32(0.9040525), np.float32(0.8993212), np.float32(0.88978297), np.float32(0.89361006), np.float32(0.89231807), np.float32(0.86749977), np.float32(0.84692657), np.float32(0.83588225), np.float32(0.8027336), np.float32(0.74167377), np.float32(0.683339), np.float32(0.6153056), np.float32(0.6751124), np.float32(0.7322992), np.float32(0.76167786), np.float32(0.73906416), np.float32(0.7290441), np.float32(0.66756934), np.float32(0.607035), np.float32(0.6472003), np.float32(0.655079), np.float32(0.6698333), np.float32(0.6500219), np.float32(0.672232), np.float32(0.6679339), np.float32(0.6544245), np.float32(0.6207808), np.float32(0.6039905), np.float32(0.5808157), np.float32(0.54725826), np.float32(0.51078045), np.float32(0.4467588), np.float32(0.43248674), np.float32(0.394215), np.float32(0.3238055), np.float32(0.27958727), np.float32(0.25763), np.float32(0.2439052), np.float32(0.21216236), np.float32(0.20168123), np.float32(0.18532732), np.float32(0.16209383), np.float32(0.15613392), np.float32(0.14469486), np.float32(0.1184161), np.float32(0.115575165), np.float32(0.108253635), np.float32(0.08924861), np.float32(0.08187234), np.float32(0.07959786), np.float32(0.076147184), np.float32(0.06916866), np.float32(0.05733129), np.float32(0.04899388), np.float32(0.04449963), np.float32(0.038494013), np.float32(0.0341015), np.float32(0.031347428), np.float32(0.03200623), np.float32(0.034425166), np.float32(0.03250644), np.float32(0.03742897), np.float32(0.04381568), np.float32(0.041898575), np.float32(0.041457355), np.float32(0.04612725), np.float32(0.046738926), np.float32(0.041729543), np.float32(0.036762383), np.float32(0.039135423), np.float32(0.036189266), np.float32(0.035768587), np.float32(0.035857946), np.float32(0.038071487), np.float32(0.03683144), np.float32(0.04132383), np.float32(0.045884326), np.float32(0.058849234), np.float32(0.060221292), np.float32(0.060431767), np.float32(0.06958368), np.float32(0.082862765), np.float32(0.0841383), np.float32(0.0732897), np.float32(0.07970652), np.float32(0.079545245), np.float32(0.082979165), np.float32(0.082482934), np.float32(0.08109162), np.float32(0.06901152), np.float32(0.06780042), np.float32(0.067096405), np.float32(0.06409815), np.float32(0.05796581), np.float32(0.05961879), np.float32(0.060037922), np.float32(0.057030108), np.float32(0.05465461), np.float32(0.054453783), np.float32(0.05218415), np.float32(0.051481504), np.float32(0.048801437), np.float32(0.048924875), np.float32(0.052818026), np.float32(0.050489374), np.float32(0.05505296), np.float32(0.062127247), np.float32(0.06292291), np.float32(0.056285996), np.float32(0.056316335), np.float32(0.05269188), np.float32(0.052759804), np.float32(0.05363102), np.float32(0.057411604), np.float32(0.05165796), np.float32(0.058469135), np.float32(0.06634628), np.float32(0.063537695), np.float32(0.06510724), np.float32(0.0723291), np.float32(0.071901746), np.float32(0.06496363), np.float32(0.0736062), np.float32(0.08662411), np.float32(0.08636606), np.float32(0.08522709), np.float32(0.09988403), np.float32(0.10300625), np.float32(0.10671826), np.float32(0.109820865), np.float32(0.10815354), np.float32(0.11052259), np.float32(0.117232285), np.float32(0.12584579), np.float32(0.135443), np.float32(0.11933189), np.float32(0.12926425), np.float32(0.13985442), np.float32(0.13523844), np.float32(0.12019767), np.float32(0.122605205), np.float32(0.140769), np.float32(0.13069622), np.float32(0.1268946), np.float32(0.13798569), np.float32(0.15481704), np.float32(0.15371478), np.float32(0.15544853), np.float32(0.16555603), np.float32(0.17858402), np.float32(0.16976218), np.float32(0.16870917), np.float32(0.17758721), np.float32(0.17644395), np.float32(0.17804599), np.float32(0.20567408), np.float32(0.21738975), np.float32(0.18914454), np.float32(0.18142517), np.float32(0.21914029)], 'MSRDSDPYVFSTDTLPSDLRFLPPLANGHLGWRVYNQIMHVGGVYNGEGGRCHRADVPCPLAVRAETEEPAQHTYSLDTNTGIFTHTLSSARVTASQFLYSHRHYPNLMVMEVLLVRQVTSEEPVTVKLESSFTPHSKDIVFETGPDYKGGRHIHGQTTAAEFPGGSCPTVHLIWTPIPQTLTLLAGQSQARWGFVLVATNGLESAEAGYDEALDLMATGNLRLSHEKAWKELWLQSKVEVTGSETLSKALIGCMFYLLSAFPSIHDTSSSFGGVSPGGLSNGGDGQDYWGHVFWDQDIWMYPGIALFYPRLARAVLEYRVGTIDGAKDNAQKQGYKGLKFPWESAVSGREVCPEDIYGQQEIHINGDITLAFQHYLYLSEDLSMFREGKGSDVIYGVADYWVSRVTWSPEDQKYHLLGVMPPDEYYYNVNNSVYTNTVAKFSLQFAVELADLLQHPAPKEWKEVAEHIKIPFDQESQYHPEYDGYIKGHPVKQADTVMLGYPLGLPMSLEVRRNDLEAYEPVTDPQGPAMTWGMFAIGWLELGEAEKAQGLLEKCFSNIQGPFQVWSESSDGSGAVNFLTGMGGFLQAVLFGYTGFRVQRECLAFSPHLPNDISELCIRGVNYLGSQMDWLLRKDEVCVILREQTRGDGNAKPYDLQVVLKASGTKIPLAPVTIHKSNSPRVTEPRDWLVIIMNSVLSSVHSLNRMFDGKVHEFISDIDNVHMVWLEEIQQEAKRMFSRDFNAEPELMPKTPSQKKNSRRKRVSLGRQEENQARRRFSKGKRSNLRGSSVQSLNLIAEEESIPKASTSEASTSTPPKRSNRKNKKPEVTEDLSRSPLGSGKTEEVQNKKPELVEEEEDKNNKVINAEVEPDIEVFAQSPPIIPSPEVIVSISSTDRLSAEHANQPEASPGRTASKIAIAGAAQGSRRSSVRCSLKLRHSRAGLRHSMTQESVRRASRRSMLKRKVAHIGSSTCSSSISEDSCLDSAEEADKEPLEAVTADTVDNAAAVGSNETPEMFNQSIHPSVGRITRSVAANSPTLAPPPLFIMHKVGTPDKRTVVPEKQQPSLSSRRSRRSTKRKAPDTVEESPTKRFSPPKKSQSAMRPNMRSFLHTVQKNQMLMMTPNSLGRSSVIKSFIKHTTPIRIDPKTKERYKLEALKKKQEQEDERMKKMEEEKKRKQDELKRKRDERLRRVFEAKVKEEQREEEKKKKIEQKMLQIDEKNDKRNAEEKAKKKGALKRQEELDQKKKLEEEARRKKIQQAEEEKRQQELLAKKKVEEEEQQRKLAEARKALELKREQERERELERERQAAAAAAERERVEKEKALALQHELERAAREKERRELEERKKALEEKRKLEEQQRLAAEERAAKLREAAAKEAAKKAAATLNVTVDIERSVMSTPVGKGGGLNVTVDIEQSPQSYSITPKGGNRPLMSKCAEDYGMDQNSDDSTDDESAPRKPIPSWAEGPNLQQIIMKQYFNPPQLDLFFGKIEPLKLEDIFYKSKPRYFKRTSSAVWHSPPTGTKRTRDDKSLPTFAKFFRTQSTEECEHAEKRMSVQNKRGGRIFLQHIRKPDRDEWGSGPEALECALQLERSVNQSLLDLQKMATEQNMCVFIETQFLDEQVQSIKQLADWISNLRRMGAPQSGMAEYLFDKHSMAEESR': [np.float32(0.7512274), np.float32(0.7864426), np.float32(0.81111634), np.float32(0.7743593), np.float32(0.82404786), np.float32(0.85045344), np.float32(0.8559918), np.float32(0.7703901), np.float32(0.7429448), np.float32(0.7199038), np.float32(0.6199393), np.float32(0.6078658), np.float32(0.5108222), np.float32(0.44860238), np.float32(0.40871102), np.float32(0.42241594), np.float32(0.39438602), np.float32(0.33976856), np.float32(0.3097434), np.float32(0.2609996), np.float32(0.227406), np.float32(0.20314595), np.float32(0.18288212), np.float32(0.1650188), np.float32(0.15422088), np.float32(0.12782131), np.float32(0.11537274), np.float32(0.1114614), np.float32(0.10445034), np.float32(0.0904678), np.float32(0.09148066), np.float32(0.09569433), np.float32(0.08432261), np.float32(0.086053334), np.float32(0.0963063), np.float32(0.100474045), np.float32(0.111624524), np.float32(0.12284259), np.float32(0.12733077), np.float32(0.12040791), np.float32(0.11284531), np.float32(0.11471194), np.float32(0.12823734), np.float32(0.14513116), np.float32(0.18944506), np.float32(0.17349748), np.float32(0.26121616), np.float32(0.17563526), np.float32(0.14660777), np.float32(0.12226352), np.float32(0.14215663), np.float32(0.13072701), np.float32(0.16444327), np.float32(0.18900834), np.float32(0.21848847), np.float32(0.20807488), np.float32(0.23847796), np.float32(0.2571226), np.float32(0.23984054), np.float32(0.30722728), np.float32(0.34048605), np.float32(0.34267646), np.float32(0.3347727), np.float32(0.2807018), np.float32(0.2716806), np.float32(0.24145576), np.float32(0.24578257), np.float32(0.25368908), np.float32(0.22382805), np.float32(0.21461298), np.float32(0.19827724), np.float32(0.21043582), np.float32(0.19836867), np.float32(0.20019913), np.float32(0.19880775), np.float32(0.17422806), np.float32(0.1774596), np.float32(0.1661389), np.float32(0.16302189), np.float32(0.15581176), np.float32(0.13655761), np.float32(0.116696805), np.float32(0.10058611), np.float32(0.0948868), np.float32(0.0829612), np.float32(0.07804697), np.float32(0.0695322), np.float32(0.07213497), np.float32(0.06531451), np.float32(0.064363874), np.float32(0.06402797), np.float32(0.060479563), np.float32(0.05568193), np.float32(0.05323999), np.float32(0.054076534), np.float32(0.057045523), np.float32(0.05845468), np.float32(0.05518428), np.float32(0.053064138), np.float32(0.05002671), np.float32(0.050983153), np.float32(0.04586449), np.float32(0.045176424), np.float32(0.040573478), np.float32(0.034962926), np.float32(0.035421938), np.float32(0.03516059), np.float32(0.03561301), np.float32(0.038393315), np.float32(0.041893598), np.float32(0.05139059), np.float32(0.05801729), np.float32(0.060396362), np.float32(0.059602693), np.float32(0.058060545), np.float32(0.053079583), np.float32(0.05501099), np.float32(0.054605935), np.float32(0.05582979), np.float32(0.05803545), np.float32(0.060528744), np.float32(0.06320962), np.float32(0.0638812), np.float32(0.066164166), np.float32(0.07008416), np.float32(0.07503225), np.float32(0.087981865), np.float32(0.09947551), np.float32(0.096192636), np.float32(0.097340316), np.float32(0.090016365), np.float32(0.09511314), np.float32(0.09600984), np.float32(0.08342139), np.float32(0.075694695), np.float32(0.07419222), np.float32(0.06946237), np.float32(0.08487876), np.float32(0.08637299), np.float32(0.09805714), np.float32(0.10078208), np.float32(0.11246909), np.float32(0.106599696), np.float32(0.11177289), np.float32(0.11835846), np.float32(0.1278538), np.float32(0.11752975), np.float32(0.11636515), np.float32(0.11493065), np.float32(0.11673447), np.float32(0.1199424), np.float32(0.11201048), np.float32(0.11280511), np.float32(0.134323), np.float32(0.16375707), np.float32(0.18659928), np.float32(0.16681348), np.float32(0.1788859), np.float32(0.16160709), np.float32(0.13397461), np.float32(0.13468502), np.float32(0.1323531), np.float32(0.13342503), np.float32(0.12148566), np.float32(0.09954285), np.float32(0.09240779), np.float32(0.09150279), np.float32(0.08091724), np.float32(0.07763312), np.float32(0.059026405), np.float32(0.05297799), np.float32(0.048871018), np.float32(0.044225477), np.float32(0.040074248), np.float32(0.03594509), np.float32(0.04113168), np.float32(0.038419202), np.float32(0.033578053), np.float32(0.033385523), np.float32(0.03099284), np.float32(0.03396282), np.float32(0.03361717), np.float32(0.031123387), np.float32(0.028129963), np.float32(0.02667943), np.float32(0.028078632), np.float32(0.02673326), np.float32(0.027008248), np.float32(0.02755841), np.float32(0.029185785), np.float32(0.029705174), np.float32(0.0285212), np.float32(0.028906303), np.float32(0.030113647), np.float32(0.031436354), np.float32(0.03622366), np.float32(0.0419282), np.float32(0.04520204), np.float32(0.043166876), np.float32(0.04491138), np.float32(0.04662582), np.float32(0.048205193), np.float32(0.0445093), np.float32(0.047335736), np.float32(0.049396254), np.float32(0.05330614), np.float32(0.05802281), np.float32(0.06713829), np.float32(0.07047087), np.float32(0.07731245), np.float32(0.083688974), np.float32(0.09729252), np.float32(0.10262916), np.float32(0.09534393), np.float32(0.09721442), np.float32(0.0962314), np.float32(0.0935876), np.float32(0.08763808), np.float32(0.08627877), np.float32(0.08289301), np.float32(0.08060284), np.float32(0.078501396), np.float32(0.079018734), np.float32(0.077261604), np.float32(0.08504601), np.float32(0.073777184), np.float32(0.08291763), np.float32(0.07558611), np.float32(0.08149484), np.float32(0.08638085), np.float32(0.09158428), np.float32(0.0860623), np.float32(0.085484825), np.float32(0.08836009), np.float32(0.09038205), np.float32(0.082872115), np.float32(0.075915866), np.float32(0.0769578), np.float32(0.06763918), np.float32(0.054274824), np.float32(0.048203025), np.float32(0.04719146), np.float32(0.0424666), np.float32(0.033716764), np.float32(0.030348469), np.float32(0.03177821), np.float32(0.029199727), np.float32(0.027383506), np.float32(0.027965896), np.float32(0.028407138), np.float32(0.027743118), np.float32(0.028926088), np.float32(0.025939321), np.float32(0.028177893), np.float32(0.027348507), np.float32(0.028863603), np.float32(0.027222954), np.float32(0.027097436), np.float32(0.026106987), np.float32(0.026785871), np.float32(0.028707402), np.float32(0.030397415), np.float32(0.036400292), np.float32(0.042984534), np.float32(0.05133167), np.float32(0.059371892), np.float32(0.07227822), np.float32(0.12535134), np.float32(0.16365549), np.float32(0.19546124), np.float32(0.27671754), np.float32(0.39125726), np.float32(0.5049326), np.float32(0.55425686), np.float32(0.60258245), np.float32(0.6014388), np.float32(0.5567258), np.float32(0.55515933), np.float32(0.5726202), np.float32(0.42768392), np.float32(0.46352395), np.float32(0.43732134), np.float32(0.5044415), np.float32(0.35197532), np.float32(0.31207356), np.float32(0.29111153), np.float32(0.27597508), np.float32(0.33226958), np.float32(0.33204195), np.float32(0.30011854), np.float32(0.25720224), np.float32(0.17991085), np.float32(0.11685901), np.float32(0.090347156), np.float32(0.05899333), np.float32(0.048164144), np.float32(0.03288685), np.float32(0.03083989), np.float32(0.024573121), np.float32(0.024247797), np.float32(0.021321265), np.float32(0.022254325), np.float32(0.023647105), np.float32(0.02465626), np.float32(0.021314504), np.float32(0.021159016), np.float32(0.022407098), np.float32(0.020583753), np.float32(0.020520043), np.float32(0.019943282), np.float32(0.021463275), np.float32(0.023228642), np.float32(0.023161257), np.float32(0.02824011), np.float32(0.030573428), np.float32(0.029433371), np.float32(0.03588633), np.float32(0.045400634), np.float32(0.05358513), np.float32(0.05883434), np.float32(0.07007788), np.float32(0.098395586), np.float32(0.1168528), np.float32(0.12317253), np.float32(0.12422535), np.float32(0.1589458), np.float32(0.1308854), np.float32(0.12930231), np.float32(0.14419545), np.float32(0.13390471), np.float32(0.13446206), np.float32(0.13699117), np.float32(0.13743979), np.float32(0.1561833), np.float32(0.15653536), np.float32(0.16172346), np.float32(0.16261931), np.float32(0.14426737), np.float32(0.14163692), np.float32(0.1525142), np.float32(0.1452635), np.float32(0.13343848), np.float32(0.13075778), np.float32(0.13743222), np.float32(0.12924032), np.float32(0.11113304), np.float32(0.10458124), np.float32(0.107789315), np.float32(0.1116947), np.float32(0.10756619), np.float32(0.10330111), np.float32(0.1037549), np.float32(0.091959655), np.float32(0.09693207), np.float32(0.101451315), np.float32(0.104969226), np.float32(0.10817922), np.float32(0.09767868), np.float32(0.09262949), np.float32(0.08695476), np.float32(0.07312847), np.float32(0.064739816), np.float32(0.05445997), np.float32(0.04724453), np.float32(0.04015435), np.float32(0.036514085), np.float32(0.029236875), np.float32(0.02370459), np.float32(0.021994857), np.float32(0.02266048), np.float32(0.02200374), np.float32(0.020375649), np.float32(0.019145336), np.float32(0.018629994), np.float32(0.018678056), np.float32(0.02017673), np.float32(0.021440793), np.float32(0.02413374), np.float32(0.027760223), np.float32(0.02875341), np.float32(0.028523805), np.float32(0.03193748), np.float32(0.030265696), np.float32(0.030698985), np.float32(0.03049503), np.float32(0.031161197), np.float32(0.029375533), np.float32(0.029346), np.float32(0.031215519), np.float32(0.031079086), np.float32(0.030686375), np.float32(0.032689422), np.float32(0.033835225), np.float32(0.03221371), np.float32(0.030768374), np.float32(0.031870387), np.float32(0.0327016), np.float32(0.033087574), np.float32(0.03829156), np.float32(0.04243069), np.float32(0.04084596), np.float32(0.03991264), np.float32(0.037660897), np.float32(0.035834238), np.float32(0.036164004), np.float32(0.032396488), np.float32(0.036184218), np.float32(0.037879825), np.float32(0.040084828), np.float32(0.043148994), np.float32(0.048212696), np.float32(0.052873056), np.float32(0.059396375), np.float32(0.06700406), np.float32(0.069095105), np.float32(0.07112893), np.float32(0.07034374), np.float32(0.066769734), np.float32(0.0704083), np.float32(0.07163563), np.float32(0.0702706), np.float32(0.074255675), np.float32(0.066110305), np.float32(0.051023368), np.float32(0.046105675), np.float32(0.045864113), np.float32(0.043987095), np.float32(0.040449925), np.float32(0.037732095), np.float32(0.04146388), np.float32(0.0411593), np.float32(0.039082706), np.float32(0.038365968), np.float32(0.04062473), np.float32(0.03477256), np.float32(0.028034072), np.float32(0.025126398), np.float32(0.024945907), np.float32(0.023539513), np.float32(0.022452101), np.float32(0.024295412), np.float32(0.021969303), np.float32(0.021790866), np.float32(0.024076158), np.float32(0.027085872), np.float32(0.031187406), np.float32(0.03402537), np.float32(0.038553294), np.float32(0.048584238), np.float32(0.05082272), np.float32(0.04845601), np.float32(0.057962075), np.float32(0.06445662), np.float32(0.056201056), np.float32(0.056874312), np.float32(0.07360617), np.float32(0.08180698), np.float32(0.068281695), np.float32(0.087591715), np.float32(0.092346705), np.float32(0.096085854), np.float32(0.0961842), np.float32(0.11900931), np.float32(0.13690048), np.float32(0.1444152), np.float32(0.152905), np.float32(0.17324893), np.float32(0.16164352), np.float32(0.14303386), np.float32(0.13813986), np.float32(0.1415277), np.float32(0.138511), np.float32(0.115479596), np.float32(0.105998404), np.float32(0.1110992), np.float32(0.0945441), np.float32(0.096767604), np.float32(0.11454155), np.float32(0.1289067), np.float32(0.11987754), np.float32(0.118449956), np.float32(0.13617097), np.float32(0.14208332), np.float32(0.14698176), np.float32(0.14252843), np.float32(0.13946858), np.float32(0.13351129), np.float32(0.122734524), np.float32(0.10687326), np.float32(0.096845254), np.float32(0.081579864), np.float32(0.08561011), np.float32(0.08407881), np.float32(0.0796203), np.float32(0.074068934), np.float32(0.07272012), np.float32(0.06906784), np.float32(0.06591978), np.float32(0.055593748), np.float32(0.060502578), np.float32(0.05133852), np.float32(0.049880933), np.float32(0.052723937), np.float32(0.051059466), np.float32(0.06086495), np.float32(0.05196682), np.float32(0.0502931), np.float32(0.053296406), np.float32(0.051696997), np.float32(0.061279323), np.float32(0.06756488), np.float32(0.07052411), np.float32(0.07847473), np.float32(0.083638296), np.float32(0.09363138), np.float32(0.10152869), np.float32(0.10406347), np.float32(0.09986132), np.float32(0.10914458), np.float32(0.100564994), np.float32(0.102078594), np.float32(0.097600766), np.float32(0.09266025), np.float32(0.09431001), np.float32(0.094568096), np.float32(0.08409393), np.float32(0.06381628), np.float32(0.053223312), np.float32(0.049981944), np.float32(0.051989805), np.float32(0.043670077), np.float32(0.04208346), np.float32(0.045764018), np.float32(0.050995644), np.float32(0.04189157), np.float32(0.04297013), np.float32(0.04786882), np.float32(0.04307013), np.float32(0.034987085), np.float32(0.03317383), np.float32(0.032514684), np.float32(0.031888757), np.float32(0.033568855), np.float32(0.0410083), np.float32(0.03903706), np.float32(0.038103078), np.float32(0.045268115), np.float32(0.050588083), np.float32(0.052769504), np.float32(0.061843902), np.float32(0.06797432), np.float32(0.07376871), np.float32(0.07541496), np.float32(0.07821961), np.float32(0.07622634), np.float32(0.07723442), np.float32(0.07291466), np.float32(0.07705308), np.float32(0.084067136), np.float32(0.079212114), np.float32(0.08028825), np.float32(0.086948454), np.float32(0.08448001), np.float32(0.07694033), np.float32(0.06823548), np.float32(0.06609534), np.float32(0.05928747), np.float32(0.05078176), np.float32(0.0487248), np.float32(0.05000433), np.float32(0.052324317), np.float32(0.050934225), np.float32(0.05283627), np.float32(0.047582977), np.float32(0.046567354), np.float32(0.039804943), np.float32(0.03570467), np.float32(0.033148076), np.float32(0.033005476), np.float32(0.03455278), np.float32(0.03286851), np.float32(0.03196076), np.float32(0.027743902), np.float32(0.026707819), np.float32(0.0229841), np.float32(0.023375668), np.float32(0.02505661), np.float32(0.02325071), np.float32(0.025589274), np.float32(0.028353306), np.float32(0.028609252), np.float32(0.029162716), np.float32(0.030515613), np.float32(0.030936586), np.float32(0.03137403), np.float32(0.031274647), np.float32(0.034158524), np.float32(0.039221313), np.float32(0.041527875), np.float32(0.046995096), np.float32(0.053009734), np.float32(0.05953686), np.float32(0.06196725), np.float32(0.06797657), np.float32(0.071521476), np.float32(0.07012755), np.float32(0.068124756), np.float32(0.06733586), np.float32(0.07183317), np.float32(0.07164359), np.float32(0.0689706), np.float32(0.077269055), np.float32(0.072442636), np.float32(0.06338256), np.float32(0.058303714), np.float32(0.06316572), np.float32(0.06698538), np.float32(0.05983684), np.float32(0.061063454), np.float32(0.057222627), np.float32(0.051791485), np.float32(0.0436414), np.float32(0.049330212), np.float32(0.05277727), np.float32(0.051426154), np.float32(0.051181115), np.float32(0.050123055), np.float32(0.04741785), np.float32(0.04387712), np.float32(0.04118486), np.float32(0.039079536), np.float32(0.040473547), np.float32(0.03961194), np.float32(0.042369485), np.float32(0.04458826), np.float32(0.049873758), np.float32(0.055718414), np.float32(0.06530346), np.float32(0.07272077), np.float32(0.07988855), np.float32(0.089233965), np.float32(0.09934726), np.float32(0.104299314), np.float32(0.11486966), np.float32(0.124110855), np.float32(0.12236591), np.float32(0.12016308), np.float32(0.11278217), np.float32(0.09788669), np.float32(0.081286296), np.float32(0.111467846), np.float32(0.11888708), np.float32(0.12647888), np.float32(0.13266356), np.float32(0.1522064), np.float32(0.16486412), np.float32(0.1451992), np.float32(0.14829853), np.float32(0.14638557), np.float32(0.127778), np.float32(0.12017534), np.float32(0.10855562), np.float32(0.10101351), np.float32(0.07711712), np.float32(0.07571287), np.float32(0.077573955), np.float32(0.082199536), np.float32(0.090586185), np.float32(0.08846609), np.float32(0.11177289), np.float32(0.14110917), np.float32(0.16543597), np.float32(0.19114375), np.float32(0.22147745), np.float32(0.23692799), np.float32(0.26715454), np.float32(0.26344088), np.float32(0.22380519), np.float32(0.1997255), np.float32(0.14818257), np.float32(0.14621352), np.float32(0.13040093), np.float32(0.11437925), np.float32(0.10526184), np.float32(0.10368559), np.float32(0.09909233), np.float32(0.08961407), np.float32(0.08316967), np.float32(0.06454805), np.float32(0.05624919), np.float32(0.056516297), np.float32(0.05012714), np.float32(0.043711547), np.float32(0.0421796), np.float32(0.04113911), np.float32(0.040852897), np.float32(0.035799783), np.float32(0.037981793), np.float32(0.040361006), np.float32(0.04124384), np.float32(0.03778023), np.float32(0.045748267), np.float32(0.05552814), np.float32(0.057002548), np.float32(0.056766346), np.float32(0.062735036), np.float32(0.073253416), np.float32(0.073332615), np.float32(0.079898335), np.float32(0.09120498), np.float32(0.092137635), np.float32(0.09024385), np.float32(0.09409916), np.float32(0.10070454), np.float32(0.09121903), np.float32(0.08489789), np.float32(0.0953725), np.float32(0.10140693), np.float32(0.08733714), np.float32(0.0840787), np.float32(0.09631554), np.float32(0.10571222), np.float32(0.09550513), np.float32(0.09896455), np.float32(0.11974434), np.float32(0.11769235), np.float32(0.10189327), np.float32(0.11196383), np.float32(0.13453066), np.float32(0.14914545), np.float32(0.14036536), np.float32(0.15370616), np.float32(0.1552543), np.float32(0.158082), np.float32(0.19304618), np.float32(0.29256746), np.float32(0.33142596), np.float32(0.37566027), np.float32(0.4133242), np.float32(0.5072519), np.float32(0.54730165), np.float32(0.6268111), np.float32(0.72523856), np.float32(0.7824428), np.float32(0.8023405), np.float32(0.835379), np.float32(0.8641244), np.float32(0.86731696), np.float32(0.87698746), np.float32(0.8932979), np.float32(0.90949076), np.float32(0.9196218), np.float32(0.9263698), np.float32(0.93178076), np.float32(0.9413538), np.float32(0.9423904), np.float32(0.9520979), np.float32(0.9545032), np.float32(0.95994675), np.float32(0.9588001), np.float32(0.9568565), np.float32(0.95733), np.float32(0.95837986), np.float32(0.9576007), np.float32(0.9578239), np.float32(0.96051764), np.float32(0.96295685), np.float32(0.95862454), np.float32(0.9595487), np.float32(0.9612378), np.float32(0.96033746), np.float32(0.9638761), np.float32(0.96252847), np.float32(0.9603392), np.float32(0.96094126), np.float32(0.96117765), np.float32(0.95740527), np.float32(0.95885694), np.float32(0.9556877), np.float32(0.95994323), np.float32(0.9612452), np.float32(0.96288246), np.float32(0.9648668), np.float32(0.9665628), np.float32(0.9700375), np.float32(0.97209316), np.float32(0.9742749), np.float32(0.97541434), np.float32(0.9774865), np.float32(0.977408), np.float32(0.97668433), np.float32(0.9783336), np.float32(0.9772782), np.float32(0.9785776), np.float32(0.9779133), np.float32(0.9779507), np.float32(0.97957724), np.float32(0.9782196), np.float32(0.9786618), np.float32(0.97664034), np.float32(0.9764825), np.float32(0.9773818), np.float32(0.97731745), np.float32(0.97866905), np.float32(0.9789569), np.float32(0.9797941), np.float32(0.98059136), np.float32(0.98151106), np.float32(0.98174804), np.float32(0.98175585), np.float32(0.98264956), np.float32(0.9829767), np.float32(0.98294026), np.float32(0.9830872), np.float32(0.98287094), np.float32(0.9829045), np.float32(0.9826607), np.float32(0.9822198), np.float32(0.98150086), np.float32(0.98182756), np.float32(0.9815041), np.float32(0.98156965), np.float32(0.9801608), np.float32(0.9809818), np.float32(0.9805499), np.float32(0.980029), np.float32(0.9809162), np.float32(0.9805126), np.float32(0.98072845), np.float32(0.98066723), np.float32(0.98082286), np.float32(0.9794414), np.float32(0.9795202), np.float32(0.98013866), np.float32(0.97968906), np.float32(0.9792037), np.float32(0.97917867), np.float32(0.9791103), np.float32(0.97863215), np.float32(0.97926134), np.float32(0.9796529), np.float32(0.9794216), np.float32(0.9797916), np.float32(0.9795889), np.float32(0.979795), np.float32(0.97954583), np.float32(0.97960496), np.float32(0.9785857), np.float32(0.9795361), np.float32(0.9797434), np.float32(0.97896874), np.float32(0.9785098), np.float32(0.97767705), np.float32(0.9771199), np.float32(0.9764965), np.float32(0.97557527), np.float32(0.9750182), np.float32(0.9748838), np.float32(0.9739429), np.float32(0.97376525), np.float32(0.973367), np.float32(0.9720795), np.float32(0.971315), np.float32(0.9714334), np.float32(0.9702745), np.float32(0.96889204), np.float32(0.9699486), np.float32(0.96861255), np.float32(0.96673435), np.float32(0.96630067), np.float32(0.967956), np.float32(0.9675679), np.float32(0.9666918), np.float32(0.9670835), np.float32(0.96540123), np.float32(0.9665258), np.float32(0.96565884), np.float32(0.9652184), np.float32(0.9627008), np.float32(0.96420604), np.float32(0.96077985), np.float32(0.9587122), np.float32(0.95673645), np.float32(0.95876294), np.float32(0.9618795), np.float32(0.96194845), np.float32(0.96561706), np.float32(0.9646063), np.float32(0.96245384), np.float32(0.9660316), np.float32(0.96535116), np.float32(0.9651822), np.float32(0.9705383), np.float32(0.97104293), np.float32(0.9707582), np.float32(0.97259605), np.float32(0.9722086), np.float32(0.97182256), np.float32(0.9720328), np.float32(0.97132194), np.float32(0.9727035), np.float32(0.9732106), np.float32(0.9750938), np.float32(0.97665536), np.float32(0.97809815), np.float32(0.978791), np.float32(0.9791764), np.float32(0.97933656), np.float32(0.97933036), np.float32(0.97875696), np.float32(0.97872317), np.float32(0.9796029), np.float32(0.9806307), np.float32(0.98093975), np.float32(0.9805854), np.float32(0.98107874), np.float32(0.981474), np.float32(0.98136395), np.float32(0.9809186), np.float32(0.9800939), np.float32(0.98029387), np.float32(0.9797734), np.float32(0.9782614), np.float32(0.9772206), np.float32(0.97625947), np.float32(0.97357), np.float32(0.97186387), np.float32(0.9733402), np.float32(0.97078896), np.float32(0.9722455), np.float32(0.97319645), np.float32(0.9706005), np.float32(0.9714751), np.float32(0.9693615), np.float32(0.96829695), np.float32(0.9702932), np.float32(0.96743596), np.float32(0.96413445), np.float32(0.96243674), np.float32(0.96038824), np.float32(0.9499908), np.float32(0.9468504), np.float32(0.94401205), np.float32(0.93904847), np.float32(0.9356417), np.float32(0.92904454), np.float32(0.928958), np.float32(0.92924356), np.float32(0.91432), np.float32(0.91321504), np.float32(0.8940096), np.float32(0.8915113), np.float32(0.8894756), np.float32(0.88696706), np.float32(0.8925602), np.float32(0.88636744), np.float32(0.8919322), np.float32(0.8844868), np.float32(0.8823099), np.float32(0.89018834), np.float32(0.8948174), np.float32(0.9062), np.float32(0.9088206), np.float32(0.9190299), np.float32(0.92152584), np.float32(0.92521375), np.float32(0.92999184), np.float32(0.92904556), np.float32(0.94177634), np.float32(0.94322807), np.float32(0.94110423), np.float32(0.94429505), np.float32(0.9533611), np.float32(0.95968866), np.float32(0.9645212), np.float32(0.9637281), np.float32(0.9643884), np.float32(0.96827465), np.float32(0.9671468), np.float32(0.9698882), np.float32(0.9699396), np.float32(0.96870977), np.float32(0.9693086), np.float32(0.9686004), np.float32(0.96760726), np.float32(0.9613157), np.float32(0.9608137), np.float32(0.9609433), np.float32(0.95749635), np.float32(0.95717794), np.float32(0.9551844), np.float32(0.9551388), np.float32(0.9563849), np.float32(0.9587095), np.float32(0.95772153), np.float32(0.960444), np.float32(0.96092355), np.float32(0.95362735), np.float32(0.9559347), np.float32(0.0057946346), np.float32(0.97888386), np.float32(0.9785688), np.float32(0.9781944), np.float32(0.97726214), np.float32(0.97718483), np.float32(0.9774516), np.float32(0.9782537), np.float32(0.97705156), np.float32(0.97695667), np.float32(0.9765153), np.float32(0.97593623), np.float32(0.97646844), np.float32(0.9763798), np.float32(0.9764963), np.float32(0.97618246), np.float32(0.9753356), np.float32(0.9749987), np.float32(0.9750666), np.float32(0.9745855), np.float32(0.9751608), np.float32(0.9733987), np.float32(0.97255), np.float32(0.97308785), np.float32(0.97339284), np.float32(0.9744032), np.float32(0.97410834), np.float32(0.9744479), np.float32(0.97503346), np.float32(0.97411793), np.float32(0.9734439), np.float32(0.9729354), np.float32(0.972163), np.float32(0.9711816), np.float32(0.9722701), np.float32(0.97138566), np.float32(0.97026896), np.float32(0.9695197), np.float32(0.97119147), np.float32(0.97098565), np.float32(0.9717567), np.float32(0.9716665), np.float32(0.9719015), np.float32(0.973539), np.float32(0.97368973), np.float32(0.97563124), np.float32(0.97602546), np.float32(0.9764825), np.float32(0.97706157), np.float32(0.97722584), np.float32(0.9771712), np.float32(0.9765365), np.float32(0.9755248), np.float32(0.9740147), np.float32(0.97413653), np.float32(0.9752612), np.float32(0.9754647), np.float32(0.97802997), np.float32(0.97761464), np.float32(0.9777634), np.float32(0.9801033), np.float32(0.98095554), np.float32(0.98119926), np.float32(0.98166925), np.float32(0.9823423), np.float32(0.9824555), np.float32(0.98229915), np.float32(0.982343), np.float32(0.98231053), np.float32(0.9826575), np.float32(0.9827444), np.float32(0.9829181), np.float32(0.98266983), np.float32(0.9826454), np.float32(0.9831162), np.float32(0.9833144), np.float32(0.98351884), np.float32(0.9829254), np.float32(0.9830071), np.float32(0.98325735), np.float32(0.9836573), np.float32(0.98349077), np.float32(0.98424953), np.float32(0.9842019), np.float32(0.98408985), np.float32(0.98358595), np.float32(0.9846881), np.float32(0.98439085), np.float32(0.98375523), np.float32(0.98411995), np.float32(0.98395306), np.float32(0.9837647), np.float32(0.98304844), np.float32(0.9819744), np.float32(0.98116404), np.float32(0.98109174), np.float32(0.9805649), np.float32(0.9793839), np.float32(0.97436607), np.float32(0.97021353), np.float32(0.96401525), np.float32(0.9626039), np.float32(0.95565623), np.float32(0.9472491), np.float32(0.93980885), np.float32(0.9370124), np.float32(0.9206165), np.float32(0.9126921), np.float32(0.911228), np.float32(0.8995402), np.float32(0.8945561), np.float32(0.889786), np.float32(0.8902033), np.float32(0.89250994), np.float32(0.9011056), np.float32(0.90301096), np.float32(0.90147287), np.float32(0.89323896), np.float32(0.8883606), np.float32(0.8701444), np.float32(0.8584512), np.float32(0.8703777), np.float32(0.8798817), np.float32(0.8966458), np.float32(0.89533484), np.float32(0.8768158), np.float32(0.88341236), np.float32(0.8823608), np.float32(0.88332564), np.float32(0.88357586), np.float32(0.8864849), np.float32(0.881576), np.float32(0.889872), np.float32(0.9096886), np.float32(0.9092161), np.float32(0.9023225), np.float32(0.89591885), np.float32(0.89654696), np.float32(0.88649476), np.float32(0.8871899), np.float32(0.8900106), np.float32(0.89184827), np.float32(0.8821592), np.float32(0.87561196), np.float32(0.8687673), np.float32(0.86722505), np.float32(0.86919796), np.float32(0.84866536), np.float32(0.8317291), np.float32(0.8173109), np.float32(0.8051505), np.float32(0.78639907), np.float32(0.76986337), np.float32(0.7495959), np.float32(0.7378626), np.float32(0.72357947), np.float32(0.71321106), np.float32(0.69674546), np.float32(0.6768308), np.float32(0.6779731), np.float32(0.6734393), np.float32(0.6562747), np.float32(0.6526754), np.float32(0.64218235), np.float32(0.6425442), np.float32(0.6528433), np.float32(0.6535101), np.float32(0.6618339), np.float32(0.66173536), np.float32(0.6641856), np.float32(0.667263), np.float32(0.6682521), np.float32(0.66581845), np.float32(0.66280997), np.float32(0.66528225), np.float32(0.6642139), np.float32(0.65759027), np.float32(0.6552557), np.float32(0.6519008), np.float32(0.65338475), np.float32(0.64484113), np.float32(0.6459396), np.float32(0.6492068), np.float32(0.6416739), np.float32(0.63482106), np.float32(0.6372097), np.float32(0.6354753), np.float32(0.62940377), np.float32(0.63659275), np.float32(0.6335145), np.float32(0.638964), np.float32(0.63610965), np.float32(0.63652146), np.float32(0.6419298), np.float32(0.6362924), np.float32(0.63385105), np.float32(0.6385412), np.float32(0.6376558), np.float32(0.6355094), np.float32(0.6353659), np.float32(0.63919806), np.float32(0.63884026), np.float32(0.6407634), np.float32(0.64667124), np.float32(0.6541993), np.float32(0.65901124), np.float32(0.66291505), np.float32(0.6749261), np.float32(0.6744149), np.float32(0.6742235), np.float32(0.6904669), np.float32(0.69758856), np.float32(0.6987793), np.float32(0.68831426), np.float32(0.6922878), np.float32(0.705151), np.float32(0.6980281), np.float32(0.6907874), np.float32(0.69401234), np.float32(0.6734846), np.float32(0.6813871), np.float32(0.66945195), np.float32(0.6701295), np.float32(0.67317855), np.float32(0.6799603), np.float32(0.6867892), np.float32(0.692157), np.float32(0.6945907), np.float32(0.68744457), np.float32(0.69275576), np.float32(0.7098048), np.float32(0.7087402), np.float32(0.70928997), np.float32(0.7148045), np.float32(0.7057347), np.float32(0.7004847), np.float32(0.691245), np.float32(0.6867766), np.float32(0.68598676), np.float32(0.6830538), np.float32(0.68406063), np.float32(0.6831871), np.float32(0.6891088), np.float32(0.69235396), np.float32(0.68831706), np.float32(0.701637), np.float32(0.70808786), np.float32(0.707226), np.float32(0.70855916), np.float32(0.7097967), np.float32(0.71053505), np.float32(0.70442975), np.float32(0.7022948), np.float32(0.6948109), np.float32(0.68608433), np.float32(0.6898836), np.float32(0.700342), np.float32(0.70246875), np.float32(0.69517714), np.float32(0.69022906), np.float32(0.6840617), np.float32(0.6827856), np.float32(0.6814409), np.float32(0.6800383), np.float32(0.67901295), np.float32(0.6778522), np.float32(0.6809104), np.float32(0.6864142), np.float32(0.68751633), np.float32(0.6919314), np.float32(0.6962203), np.float32(0.6953512), np.float32(0.6949933), np.float32(0.6912401), np.float32(0.6895958), np.float32(0.68952525), np.float32(0.69063026), np.float32(0.6906946), np.float32(0.6870047), np.float32(0.6848433), np.float32(0.6874864), np.float32(0.69138026), np.float32(0.6849631), np.float32(0.68626195), np.float32(0.6844149), np.float32(0.68964463), np.float32(0.6915364), np.float32(0.68982106), np.float32(0.6908715), np.float32(0.6881466), np.float32(0.6894091), np.float32(0.6933771), np.float32(0.6936975), np.float32(0.6959889), np.float32(0.69778687), np.float32(0.69738567), np.float32(0.69765127), np.float32(0.6980558), np.float32(0.6956458), np.float32(0.7000289), np.float32(0.70463735), np.float32(0.70174146), np.float32(0.7015405), np.float32(0.7002024), np.float32(0.70070326), np.float32(0.6963046), np.float32(0.70029384), np.float32(0.7000931), np.float32(0.69843245), np.float32(0.7006029), np.float32(0.7058189), np.float32(0.7052952), np.float32(0.70782715), np.float32(0.6998007), np.float32(0.700869), np.float32(0.7066221), np.float32(0.700311), np.float32(0.7009052), np.float32(0.70088285), np.float32(0.70074767), np.float32(0.700926), np.float32(0.702331), np.float32(0.7003653), np.float32(0.6983585), np.float32(0.69899714), np.float32(0.69593745), np.float32(0.7010214), np.float32(0.7041363), np.float32(0.7010297), np.float32(0.69917476), np.float32(0.6967205), np.float32(0.6959216), np.float32(0.6939309), np.float32(0.69333804), np.float32(0.6959969), np.float32(0.69476223), np.float32(0.69335175), np.float32(0.68502486), np.float32(0.68304086), np.float32(0.6854498), np.float32(0.6890793), np.float32(0.6856481), np.float32(0.68895656), np.float32(0.6886267), np.float32(0.68744045), np.float32(0.6892198), np.float32(0.69653255), np.float32(0.6938705), np.float32(0.69031346), np.float32(0.6911364), np.float32(0.6936083), np.float32(0.6889963), np.float32(0.69017875), np.float32(0.69227064), np.float32(0.68827695), np.float32(0.6866972), np.float32(0.676306), np.float32(0.6799479), np.float32(0.6805925), np.float32(0.6803302), np.float32(0.68296194), np.float32(0.68646145), np.float32(0.68591803), np.float32(0.68934005), np.float32(0.6975036), np.float32(0.6978414), np.float32(0.698205), np.float32(0.6988739), np.float32(0.7004687), np.float32(0.7010374), np.float32(0.6960921), np.float32(0.69921833), np.float32(0.70218885), np.float32(0.705341), np.float32(0.71639836), np.float32(0.7181017), np.float32(0.7294532), np.float32(0.7348601), np.float32(0.7622005), np.float32(0.79000586), np.float32(0.7956349), np.float32(0.79629636), np.float32(0.7910276), np.float32(0.81329817), np.float32(0.82972944), np.float32(0.8293764), np.float32(0.8556919), np.float32(0.867554), np.float32(0.87676257), np.float32(0.8970809), np.float32(0.91876507), np.float32(0.92875767), np.float32(0.944011), np.float32(0.9528729), np.float32(0.9606757), np.float32(0.9673483), np.float32(0.9672403), np.float32(0.9695729), np.float32(0.9707042), np.float32(0.9705494), np.float32(0.9702804), np.float32(0.97167575), np.float32(0.9710597), np.float32(0.97374934), np.float32(0.97256255), np.float32(0.9733778), np.float32(0.9731169), np.float32(0.973809), np.float32(0.9744435), np.float32(0.9757253), np.float32(0.9754057), np.float32(0.9759469), np.float32(0.97752905), np.float32(0.9777258), np.float32(0.9786699), np.float32(0.97854406), np.float32(0.97798973), np.float32(0.9780031), np.float32(0.97856605), np.float32(0.9776888), np.float32(0.9769862), np.float32(0.9765236), np.float32(0.97531044), np.float32(0.97538674), np.float32(0.9750954), np.float32(0.9737433), np.float32(0.9753608), np.float32(0.9746105), np.float32(0.9739154), np.float32(0.9742323), np.float32(0.97533685), np.float32(0.975398), np.float32(0.9759507), np.float32(0.97708774), np.float32(0.9774974), np.float32(0.97759056), np.float32(0.9778725), np.float32(0.9783141), np.float32(0.9788128), np.float32(0.979397), np.float32(0.9793761), np.float32(0.9789564), np.float32(0.97823983), np.float32(0.9778626), np.float32(0.9769564), np.float32(0.9763157), np.float32(0.976163), np.float32(0.97588885), np.float32(0.97657394), np.float32(0.9769956), np.float32(0.9769105), np.float32(0.978207), np.float32(0.9772563), np.float32(0.97544324), np.float32(0.97179574), np.float32(0.9636726), np.float32(0.95879745), np.float32(0.94734037), np.float32(0.93624717), np.float32(0.9294621), np.float32(0.91455096), np.float32(0.8966815), np.float32(0.8757685), np.float32(0.85938346), np.float32(0.8363242), np.float32(0.7918404), np.float32(0.7509307), np.float32(0.66916955), np.float32(0.61901873), np.float32(0.57778645), np.float32(0.5588371), np.float32(0.51806366), np.float32(0.48224574), np.float32(0.43631983), np.float32(0.3767961), np.float32(0.35369772), np.float32(0.2998705), np.float32(0.24982893), np.float32(0.19534491), np.float32(0.17499398), np.float32(0.15648784), np.float32(0.14570364), np.float32(0.14086592), np.float32(0.14476635), np.float32(0.15007779), np.float32(0.15751654), np.float32(0.14850077), np.float32(0.15945628), np.float32(0.17239577), np.float32(0.17177117), np.float32(0.16382557), np.float32(0.1542844), np.float32(0.15980421), np.float32(0.14552116), np.float32(0.15221441), np.float32(0.13652018), np.float32(0.13592812), np.float32(0.14657938), np.float32(0.1565494), np.float32(0.17333145), np.float32(0.21077123), np.float32(0.22795899), np.float32(0.26116464), np.float32(0.30516848), np.float32(0.30115226), np.float32(0.37138328), np.float32(0.40745276), np.float32(0.47290263), np.float32(0.59971136), np.float32(0.61477053), np.float32(0.697632), np.float32(0.7207029), np.float32(0.7554126), np.float32(0.75564754), np.float32(0.78840107), np.float32(0.75018805), np.float32(0.72145325), np.float32(0.74655044), np.float32(0.7415187), np.float32(0.7500259), np.float32(0.77110976), np.float32(0.7883141), np.float32(0.817001), np.float32(0.82476425), np.float32(0.85391116), np.float32(0.85956365), np.float32(0.8331917), np.float32(0.8288198), np.float32(0.8196878), np.float32(0.80420905), np.float32(0.80158657), np.float32(0.77492744), np.float32(0.7950914), np.float32(0.75852615), np.float32(0.7327301), np.float32(0.6967866), np.float32(0.69706154), np.float32(0.6580086), np.float32(0.641087), np.float32(0.6270386), np.float32(0.5511864), np.float32(0.52206236), np.float32(0.50560546), np.float32(0.5375625), np.float32(0.45495087), np.float32(0.43987343), np.float32(0.4445477), np.float32(0.4349484), np.float32(0.42737153), np.float32(0.47628906), np.float32(0.50685483), np.float32(0.51293385), np.float32(0.49515384), np.float32(0.5140084), np.float32(0.46357682), np.float32(0.43236998), np.float32(0.39148423), np.float32(0.3882988), np.float32(0.32016543), np.float32(0.2827517), np.float32(0.2801203), np.float32(0.31421563), np.float32(0.28939542), np.float32(0.28839165), np.float32(0.31084), np.float32(0.30136815), np.float32(0.29213646), np.float32(0.2958515), np.float32(0.29875302), np.float32(0.3122676), np.float32(0.35411358), np.float32(0.34579888), np.float32(0.34645137), np.float32(0.35275367), np.float32(0.34213415), np.float32(0.35386539), np.float32(0.3145937), np.float32(0.27892035), np.float32(0.2668439), np.float32(0.299087), np.float32(0.29423437), np.float32(0.24788937), np.float32(0.24881312), np.float32(0.28257218), np.float32(0.27547067), np.float32(0.25492635), np.float32(0.2979441), np.float32(0.31366116), np.float32(0.28173038), np.float32(0.2236543), np.float32(0.20321496), np.float32(0.19618453), np.float32(0.16233367), np.float32(0.15774404), np.float32(0.16427122), np.float32(0.14720622), np.float32(0.14424248), np.float32(0.16595323), np.float32(0.18934207), np.float32(0.19020605), np.float32(0.17840895), np.float32(0.19703329), np.float32(0.20338587), np.float32(0.18981864), np.float32(0.19828875), np.float32(0.20563334), np.float32(0.17431933), np.float32(0.18953222), np.float32(0.17870773), np.float32(0.16612285), np.float32(0.15042765), np.float32(0.16739531), np.float32(0.17090304), np.float32(0.15966666), np.float32(0.18018097), np.float32(0.1886079), np.float32(0.18839462), np.float32(0.20261386), np.float32(0.24530394), np.float32(0.23201595), np.float32(0.19974028), np.float32(0.21431677), np.float32(0.20603998), np.float32(0.19517496), np.float32(0.19389136), np.float32(0.19347812), np.float32(0.18748255), np.float32(0.19433309), np.float32(0.19703004), np.float32(0.19690801), np.float32(0.20145959), np.float32(0.19754769), np.float32(0.2056673), np.float32(0.20601465), np.float32(0.20681456), np.float32(0.24585646), np.float32(0.23623855), np.float32(0.22900952), np.float32(0.23827106), np.float32(0.3086177), np.float32(0.2902035), np.float32(0.28129205), np.float32(0.28784522), np.float32(0.30504394), np.float32(0.3102846), np.float32(0.29635426), np.float32(0.31237265), np.float32(0.3311361), np.float32(0.37061983), np.float32(0.41263288), np.float32(0.41587245), np.float32(0.39545774), np.float32(0.40207922), np.float32(0.47046906), np.float32(0.5004327), np.float32(0.5188339), np.float32(0.4986032), np.float32(0.44822988), np.float32(0.4488148), np.float32(0.49808908), np.float32(0.49627373), np.float32(0.5306287), np.float32(0.5750989)], 'MCGMQRRVGCTGCWGMQGCTGCRNVRDVRDAEMSGMQECMGCAGCRDVRDTGMLRDAGMCSMHGMQECTACAGCRDAEGCRDVRDAGMQGCTGCTGCTGCRKVAAAEAPCPGSGRRPCPRRRSPSRVDRHEPQSCCPGGGGGSPRAAKLLSTWTGAEISRPAAARASPAKPRDMATNGTKVADGQISTEVDASITNDKPKTLVVKVQKKKTDLPDRDTWKGKFDFLMSCVGYAIGLGNVWRFPYLCGKNGGGAFLIPYFLTLIFAGVPLFLLECSLGQYTSIGGLGVWKLAPMFKGVGLAAAVLSFWLNIYYIVIISWAIYYLYNSFTTTLPWKHCENPWNTERCFSNYTLANTTNMTSAVVEFWERNMHQMTDGLEKPGQIRWPLAITLAIAWILVYFCIWKGVGWTGKVVYFSATYPYVMLLILFFRGVTLPGAKEGILFYITPNFSKLSDSEVWLDAATQIFFSYGLGLGSLIALGSYNPFHNNVYRDSIIVCCINSCTSMFAGFVIFSIVGFMANVTKRPIADVAASGPGLAFLAYPEAVTQLPISPLWAILFFSMLLMLGIDSQFCTVEGFITALVDEFPKLLRNRRELFIAVVCIVSYVIGLSNITQGGIYVFKLFDYYSASGMSLLFLVFFECISISWCYGVNRFYDNIQEMVGYRPCIWWKLCWSFFTPIIVAGVFIFSAVQMTPLTMGSYVFPKWGQGVGWFMALSSMVLIPGYMAYMFLTLKGSLKQRIQVMIQPSEDITHPENGPDQAQQSNSANKEAYI': [np.float32(0.25329736), np.float32(0.2884897), np.float32(0.2736794), np.float32(0.26542038), np.float32(0.26944697), np.float32(0.26467952), np.float32(0.25704774), np.float32(0.26344708), np.float32(0.2580676), np.float32(0.2652725), np.float32(0.27594337), np.float32(0.28526062), np.float32(0.29938096), np.float32(0.29389662), np.float32(0.2952472), np.float32(0.29537153), np.float32(0.28827754), np.float32(0.29373044), np.float32(0.29344946), np.float32(0.30186427), np.float32(0.31441265), np.float32(0.30419698), np.float32(0.32113713), np.float32(0.30249348), np.float32(0.3113102), np.float32(0.3292072), np.float32(0.30705073), np.float32(0.2971631), np.float32(0.2958357), np.float32(0.2964238), np.float32(0.29455024), np.float32(0.30043742), np.float32(0.3073916), np.float32(0.30461225), np.float32(0.3062973), np.float32(0.30809823), np.float32(0.3126877), np.float32(0.31192514), np.float32(0.3107293), np.float32(0.31777063), np.float32(0.3254395), np.float32(0.3264445), np.float32(0.32461318), np.float32(0.3317202), np.float32(0.32824275), np.float32(0.32256255), np.float32(0.31956032), np.float32(0.32512516), np.float32(0.32510182), np.float32(0.3404765), np.float32(0.33261922), np.float32(0.33316743), np.float32(0.3327566), np.float32(0.33783823), np.float32(0.3351737), np.float32(0.3490952), np.float32(0.3479444), np.float32(0.3824288), np.float32(0.36610815), np.float32(0.33815607), np.float32(0.3408138), np.float32(0.32884425), np.float32(0.33154497), np.float32(0.33369836), np.float32(0.34258312), np.float32(0.3458062), np.float32(0.34368077), np.float32(0.35235366), np.float32(0.34530035), np.float32(0.34682935), np.float32(0.3520521), np.float32(0.35522974), np.float32(0.34429702), np.float32(0.3476236), np.float32(0.3512653), np.float32(0.34304893), np.float32(0.38257217), np.float32(0.3693052), np.float32(0.36144632), np.float32(0.3447217), np.float32(0.3716301), np.float32(0.36492983), np.float32(0.3402988), np.float32(0.33726183), np.float32(0.32680517), np.float32(0.31761762), np.float32(0.31694293), np.float32(0.3144963), np.float32(0.30846074), np.float32(0.29803738), np.float32(0.2926925), np.float32(0.29478443), np.float32(0.2950809), np.float32(0.2886167), np.float32(0.28369185), np.float32(0.28473416), np.float32(0.28219253), np.float32(0.2999003), np.float32(0.27960914), np.float32(0.28879616), np.float32(0.30807698), np.float32(0.3209465), np.float32(0.3593244), np.float32(0.4651763), np.float32(0.4720025), np.float32(0.48895377), np.float32(0.50057495), np.float32(0.5109677), np.float32(0.53073806), np.float32(0.614742), np.float32(0.6738124), np.float32(0.72545046), np.float32(0.8022398), np.float32(0.81377685), np.float32(0.8356499), np.float32(0.8735833), np.float32(0.8991557), np.float32(0.91789), np.float32(0.9263355), np.float32(0.9324684), np.float32(0.9437568), np.float32(0.95112365), np.float32(0.9562928), np.float32(0.95718646), np.float32(0.9539047), np.float32(0.9557977), np.float32(0.9578003), np.float32(0.9550577), np.float32(0.9584442), np.float32(0.95931697), np.float32(0.9646386), np.float32(0.9622983), np.float32(0.96243817), np.float32(0.9638964), np.float32(0.96083134), np.float32(0.9580456), np.float32(0.9592029), np.float32(0.95551306), np.float32(0.9547111), np.float32(0.94997585), np.float32(0.94302404), np.float32(0.9451644), np.float32(0.9372154), np.float32(0.9483605), np.float32(0.9519406), np.float32(0.9516574), np.float32(0.9557416), np.float32(0.9601964), np.float32(0.9635057), np.float32(0.9650988), np.float32(0.9654974), np.float32(0.962012), np.float32(0.96619064), np.float32(0.96630305), np.float32(0.96506506), np.float32(0.96395206), np.float32(0.9580921), np.float32(0.95480245), np.float32(0.9573157), np.float32(0.96150553), np.float32(0.9659553), np.float32(0.97011423), np.float32(0.9727887), np.float32(0.9765845), np.float32(0.97799724), np.float32(0.9793205), np.float32(0.9797385), np.float32(0.9805244), np.float32(0.98177904), np.float32(0.9815532), np.float32(0.98196787), np.float32(0.9822795), np.float32(0.981848), np.float32(0.9810662), np.float32(0.980533), np.float32(0.97894144), np.float32(0.9768023), np.float32(0.97335815), np.float32(0.9739517), np.float32(0.9737014), np.float32(0.97331613), np.float32(0.9710646), np.float32(0.9680894), np.float32(0.9590326), np.float32(0.9595375), np.float32(0.955683), np.float32(0.9422183), np.float32(0.9234789), np.float32(0.91945285), np.float32(0.9144382), np.float32(0.9124603), np.float32(0.91029376), np.float32(0.8910223), np.float32(0.8895056), np.float32(0.86573315), np.float32(0.84716195), np.float32(0.847338), np.float32(0.84991556), np.float32(0.8434226), np.float32(0.82538223), np.float32(0.82797277), np.float32(0.81768167), np.float32(0.8001199), np.float32(0.822848), np.float32(0.8101258), np.float32(0.7897345), np.float32(0.72412163), np.float32(0.6984862), np.float32(0.6133905), np.float32(0.50457907), np.float32(0.46855885), np.float32(0.41235253), np.float32(0.39888528), np.float32(0.39256197), np.float32(0.37361178), np.float32(0.35249233), np.float32(0.3305801), np.float32(0.28948832), np.float32(0.29209042), np.float32(0.23174359), np.float32(0.18380806), np.float32(0.1329394), np.float32(0.11131043), np.float32(0.08718129), np.float32(0.06723087), np.float32(0.05201465), np.float32(0.03520426), np.float32(0.029301025), np.float32(0.025624573), np.float32(0.02260254), np.float32(0.0191059), np.float32(0.01567886), np.float32(0.016452882), np.float32(0.015860463), np.float32(0.016004182), np.float32(0.016116109), np.float32(0.027221017), np.float32(0.027174866), np.float32(0.028492743), np.float32(0.028700657), np.float32(0.03692012), np.float32(0.040214278), np.float32(0.039375074), np.float32(0.046559066), np.float32(0.05875374), np.float32(0.0383707), np.float32(0.03312961), np.float32(0.049225952), np.float32(0.07462152), np.float32(0.06443237), np.float32(0.06350129), np.float32(0.08039788), np.float32(0.07366044), np.float32(0.065214366), np.float32(0.0648523), np.float32(0.066460945), np.float32(0.05821112), np.float32(0.050738182), np.float32(0.052521415), np.float32(0.054436933), np.float32(0.042622898), np.float32(0.035463866), np.float32(0.034492236), np.float32(0.0335646), np.float32(0.03357737), np.float32(0.035470873), np.float32(0.040817052), np.float32(0.041726712), np.float32(0.03850394), np.float32(0.03981889), np.float32(0.045155305), np.float32(0.04480252), np.float32(0.037001546), np.float32(0.044856913), np.float32(0.04848043), np.float32(0.043045666), np.float32(0.04434375), np.float32(0.06262209), np.float32(0.053714644), np.float32(0.054160707), np.float32(0.0661322), np.float32(0.074907966), np.float32(0.08292666), np.float32(0.08946806), np.float32(0.11355238), np.float32(0.10159397), np.float32(0.101678245), np.float32(0.118668474), np.float32(0.11082643), np.float32(0.09594195), np.float32(0.08650736), np.float32(0.0881091), np.float32(0.0843496), np.float32(0.06778042), np.float32(0.064948946), np.float32(0.07607308), np.float32(0.07313039), np.float32(0.06362137), np.float32(0.06271247), np.float32(0.06641701), np.float32(0.057712693), np.float32(0.0535411), np.float32(0.05653746), np.float32(0.061359446), np.float32(0.050414596), np.float32(0.047971003), np.float32(0.05484958), np.float32(0.049258243), np.float32(0.046096824), np.float32(0.045274865), np.float32(0.050904986), np.float32(0.04796846), np.float32(0.04665246), np.float32(0.049844094), np.float32(0.058052458), np.float32(0.06308035), np.float32(0.06288419), np.float32(0.0744251), np.float32(0.082399264), np.float32(0.07971899), np.float32(0.093889385), np.float32(0.10631561), np.float32(0.11347204), np.float32(0.12055014), np.float32(0.12662262), np.float32(0.14005598), np.float32(0.14117974), np.float32(0.14444283), np.float32(0.14921427), np.float32(0.15519321), np.float32(0.14842457), np.float32(0.15708886), np.float32(0.16486079), np.float32(0.16247034), np.float32(0.1599218), np.float32(0.16261943), np.float32(0.16149321), np.float32(0.15876223), np.float32(0.15362622), np.float32(0.1574966), np.float32(0.16389725), np.float32(0.157653), np.float32(0.14468017), np.float32(0.15631218), np.float32(0.17047563), np.float32(0.14444837), np.float32(0.12662736), np.float32(0.11920662), np.float32(0.12058366), np.float32(0.11512841), np.float32(0.106568344), np.float32(0.09463191), np.float32(0.083934575), np.float32(0.06432065), np.float32(0.06341145), np.float32(0.08336544), np.float32(0.07487101), np.float32(0.056457676), np.float32(0.06339163), np.float32(0.1020886), np.float32(0.08636299), np.float32(0.09263999), np.float32(0.11319311), np.float32(0.09792579), np.float32(0.06969055), np.float32(0.069332875), np.float32(0.074673034), np.float32(0.074576475), np.float32(0.0811129), np.float32(0.10201901), np.float32(0.09067954), np.float32(0.08429007), np.float32(0.093225785), np.float32(0.10362608), np.float32(0.10433594), np.float32(0.10376611), np.float32(0.115177974), np.float32(0.12747994), np.float32(0.13169487), np.float32(0.1350558), np.float32(0.14128888), np.float32(0.13148127), np.float32(0.120625526), np.float32(0.12174529), np.float32(0.1190553), np.float32(0.11512614), np.float32(0.10763474), np.float32(0.104725026), np.float32(0.09878806), np.float32(0.088067), np.float32(0.0765732), np.float32(0.07577078), np.float32(0.0735824), np.float32(0.069469765), np.float32(0.07905264), np.float32(0.082850374), np.float32(0.08271051), np.float32(0.09042267), np.float32(0.09556342), np.float32(0.10110576), np.float32(0.094739705), np.float32(0.10300662), np.float32(0.11051193), np.float32(0.11655797), np.float32(0.106899574), np.float32(0.113998264), np.float32(0.10391071), np.float32(0.09026304), np.float32(0.088294625), np.float32(0.078398556), np.float32(0.07254488), np.float32(0.066935174), np.float32(0.07597565), np.float32(0.06698783), np.float32(0.06064301), np.float32(0.054322824), np.float32(0.05909033), np.float32(0.05782078), np.float32(0.05348643), np.float32(0.05153165), np.float32(0.052248694), np.float32(0.049326878), np.float32(0.04938704), np.float32(0.051951762), np.float32(0.054348398), np.float32(0.05677012), np.float32(0.05317819), np.float32(0.052361723), np.float32(0.055408403), np.float32(0.06071507), np.float32(0.06320164), np.float32(0.06642108), np.float32(0.059521865), np.float32(0.056888215), np.float32(0.05955393), np.float32(0.069158725), np.float32(0.058075853), np.float32(0.06352966), np.float32(0.08245344), np.float32(0.076007135), np.float32(0.06231235), np.float32(0.06764397), np.float32(0.079088405), np.float32(0.06661388), np.float32(0.067592956), np.float32(0.06855463), np.float32(0.073524505), np.float32(0.07781664), np.float32(0.07848533), np.float32(0.066475816), np.float32(0.056254808), np.float32(0.06279143), np.float32(0.06722119), np.float32(0.07019186), np.float32(0.07505508), np.float32(0.07235772), np.float32(0.07569573), np.float32(0.07273417), np.float32(0.06739152), np.float32(0.05568428), np.float32(0.05095546), np.float32(0.047612086), np.float32(0.029034834), np.float32(0.022951735), np.float32(0.0251429), np.float32(0.022951324), np.float32(0.016186668), np.float32(0.018331671), np.float32(0.018140329), np.float32(0.018318402), np.float32(0.019046966), np.float32(0.022866633), np.float32(0.024035906), np.float32(0.033897106), np.float32(0.041411474), np.float32(0.046117496), np.float32(0.04220232), np.float32(0.039441068), np.float32(0.04233177), np.float32(0.048494913), np.float32(0.046155296), np.float32(0.042180177), np.float32(0.04182527), np.float32(0.040033273), np.float32(0.03983686), np.float32(0.0430838), np.float32(0.047362432), np.float32(0.047039524), np.float32(0.051282268), np.float32(0.054763064), np.float32(0.05245178), np.float32(0.048976697), np.float32(0.045220252), np.float32(0.047716368), np.float32(0.04815947), np.float32(0.041694418), np.float32(0.04075353), np.float32(0.041062508), np.float32(0.037470877), np.float32(0.03762669), np.float32(0.03612509), np.float32(0.0354453), np.float32(0.029024279), np.float32(0.025062876), np.float32(0.027500069), np.float32(0.027301906), np.float32(0.024801206), np.float32(0.025492439), np.float32(0.027440375), np.float32(0.02374807), np.float32(0.022318989), np.float32(0.024249412), np.float32(0.026817178), np.float32(0.0282679), np.float32(0.025319876), np.float32(0.02946748), np.float32(0.030282993), np.float32(0.029982628), np.float32(0.03624614), np.float32(0.035217244), np.float32(0.038522996), np.float32(0.047102634), np.float32(0.054251246), np.float32(0.07166132), np.float32(0.06299667), np.float32(0.057798054), np.float32(0.052249365), np.float32(0.058750447), np.float32(0.055509727), np.float32(0.063864954), np.float32(0.07111344), np.float32(0.08059883), np.float32(0.0891537), np.float32(0.08982107), np.float32(0.07896184), np.float32(0.079826295), np.float32(0.08829616), np.float32(0.10020827), np.float32(0.097628094), np.float32(0.09647058), np.float32(0.094360836), np.float32(0.10109514), np.float32(0.09499764), np.float32(0.08765651), np.float32(0.081238665), np.float32(0.06814162), np.float32(0.06896181), np.float32(0.06114488), np.float32(0.060289092), np.float32(0.05832909), np.float32(0.06119321), np.float32(0.06094132), np.float32(0.057135776), np.float32(0.052466713), np.float32(0.044667937), np.float32(0.042187586), np.float32(0.036994673), np.float32(0.03343221), np.float32(0.028192526), np.float32(0.025918981), np.float32(0.022706924), np.float32(0.022248762), np.float32(0.0207843), np.float32(0.020331973), np.float32(0.020762974), np.float32(0.018368606), np.float32(0.019136218), np.float32(0.016739475), np.float32(0.015498757), np.float32(0.016809957), np.float32(0.019116038), np.float32(0.024974234), np.float32(0.03309624), np.float32(0.036091372), np.float32(0.038789917), np.float32(0.050446976), np.float32(0.053618558), np.float32(0.074039444), np.float32(0.087873705), np.float32(0.09381209), np.float32(0.10308572), np.float32(0.09957786), np.float32(0.10363199), np.float32(0.115051925), np.float32(0.112615936), np.float32(0.11083116), np.float32(0.11085144), np.float32(0.10535769), np.float32(0.10240019), np.float32(0.106903315), np.float32(0.1133702), np.float32(0.097082265), np.float32(0.087286375), np.float32(0.09321133), np.float32(0.08294389), np.float32(0.0675895), np.float32(0.06494613), np.float32(0.06258443), np.float32(0.05364423), np.float32(0.051258944), np.float32(0.054532636), np.float32(0.05558255), np.float32(0.04910558), np.float32(0.047840077), np.float32(0.04440246), np.float32(0.0412284), np.float32(0.038157627), np.float32(0.039639875), np.float32(0.041239917), np.float32(0.03788921), np.float32(0.039651204), np.float32(0.042750843), np.float32(0.056685116), np.float32(0.05687008), np.float32(0.063899584), np.float32(0.066879995), np.float32(0.07855657), np.float32(0.06998284), np.float32(0.06654271), np.float32(0.07457526), np.float32(0.06490807), np.float32(0.0654619), np.float32(0.07196468), np.float32(0.06334126), np.float32(0.05497905), np.float32(0.05126852), np.float32(0.04628183), np.float32(0.04360175), np.float32(0.037357166), np.float32(0.038762383), np.float32(0.03250882), np.float32(0.033477288), np.float32(0.027834062), np.float32(0.028162487), np.float32(0.024383845), np.float32(0.023803275), np.float32(0.022210263), np.float32(0.020735782), np.float32(0.021648733), np.float32(0.021989292), np.float32(0.021834178), np.float32(0.02245977), np.float32(0.02515403), np.float32(0.026006224), np.float32(0.02857663), np.float32(0.026880529), np.float32(0.026767978), np.float32(0.035520475), np.float32(0.039325368), np.float32(0.03788858), np.float32(0.04664789), np.float32(0.04995833), np.float32(0.061289474), np.float32(0.056506682), np.float32(0.06481818), np.float32(0.076756015), np.float32(0.0815952), np.float32(0.08067073), np.float32(0.09351061), np.float32(0.09539762), np.float32(0.08949349), np.float32(0.09366011), np.float32(0.105008885), np.float32(0.0987226), np.float32(0.09930359), np.float32(0.10108832), np.float32(0.0970878), np.float32(0.09485863), np.float32(0.08901083), np.float32(0.08038775), np.float32(0.07907497), np.float32(0.07369128), np.float32(0.06481958), np.float32(0.06380427), np.float32(0.07035841), np.float32(0.057649687), np.float32(0.04666545), np.float32(0.062055685), np.float32(0.05929839), np.float32(0.050010163), np.float32(0.056817632), np.float32(0.055946786), np.float32(0.053421047), np.float32(0.062741704), np.float32(0.07125091), np.float32(0.07211912), np.float32(0.074658215), np.float32(0.077801436), np.float32(0.082154386), np.float32(0.09889114), np.float32(0.08955268), np.float32(0.10345859), np.float32(0.111733474), np.float32(0.11003129), np.float32(0.11251158), np.float32(0.11888242), np.float32(0.12141122), np.float32(0.12065345), np.float32(0.13468586), np.float32(0.13981357), np.float32(0.13445695), np.float32(0.123485774), np.float32(0.12022743), np.float32(0.12272411), np.float32(0.109890714), np.float32(0.10680263), np.float32(0.10581748), np.float32(0.10552831), np.float32(0.09366489), np.float32(0.08334309), np.float32(0.07859998), np.float32(0.07316434), np.float32(0.066912316), np.float32(0.06320656), np.float32(0.059236355), np.float32(0.050077677), np.float32(0.047354653), np.float32(0.046542503), np.float32(0.047918864), np.float32(0.047077674), np.float32(0.044993542), np.float32(0.047513884), np.float32(0.04664352), np.float32(0.04484102), np.float32(0.04370471), np.float32(0.0441479), np.float32(0.049739372), np.float32(0.057129227), np.float32(0.071527556), np.float32(0.08007431), np.float32(0.085284315), np.float32(0.10695609), np.float32(0.10816597), np.float32(0.11997956), np.float32(0.14306864), np.float32(0.16580927), np.float32(0.20361549), np.float32(0.27761582), np.float32(0.34927067), np.float32(0.3753133), np.float32(0.43461832), np.float32(0.46764836), np.float32(0.53436965), np.float32(0.56780595), np.float32(0.6270076), np.float32(0.67673403), np.float32(0.73144), np.float32(0.7547001), np.float32(0.77438784), np.float32(0.7911214), np.float32(0.8250575), np.float32(0.8386196), np.float32(0.84865445), np.float32(0.886284), np.float32(0.90648013), np.float32(0.9184626), np.float32(0.93490934), np.float32(0.93618774), np.float32(0.9433961), np.float32(0.94521457), np.float32(0.93582857), np.float32(0.9428282), np.float32(0.9411545), np.float32(0.93359286), np.float32(0.93824244), np.float32(0.92524356), np.float32(0.9538968), np.float32(0.9124743), np.float32(0.89062876), np.float32(0.81783587), np.float32(0.8069898)], 'MSEVAAKTVCVTGGSGYIASWIVKFLLQRGYTVRASVRDPDDSIKTAHLVALDGADERLHLFKANLLEEGSFDSAIEGCQGVFHTASPFFHSVSDPQAELIEPALKGTLNVLNSVAKASSVKRVVLTSSMAAVSYNTKPQTPQTIVDESWFSDPDMCRDQEIWYCLSKTLAEEAAWNFVKEKGIDLVTINPAMVIGPLLQPTLNTSAQAILNLISGGETFPNSAFGWVNVKDVAKAHIEAYEIPTANGRYCLVERALHYSEIVKILHQLYPSIQLPQKAADEKLFVLAYQVSTEKAKSLGIDFIPLEDSLKETFNFAFPLSLSSAESHPLVALRLPTDDPIKTAHLVALAGADERLHLFKANLLEEGSFDSAIEGCHGVFHTASPVFHSVSDPQAELIDPALKGTLNVLNSVAKASSVKRVVLTSSMAAVSYNTKPQTPQTIVDESWFSDPDMCRDQEIWYCLSKTLAEEAAWNFVKEKGIDLVTINPAMVIGPLLQPTLNTRGETFPNSVFGWVNVKDVAKVHIEAYEIPTANGRYCLVERALHYSEIVKILHQLYPSIQLPQEAADEKLFVLAYQVSTEKAKSLGIDFIPLEDSLKETVESLKEKNFTNF': [np.float32(0.16095477), np.float32(0.14956826), np.float32(0.14192902), np.float32(0.1378196), np.float32(0.1218943), np.float32(0.113874525), np.float32(0.09128388), np.float32(0.081517115), np.float32(0.074915595), np.float32(0.07017914), np.float32(0.05660344), np.float32(0.044074487), np.float32(0.046115693), np.float32(0.048996415), np.float32(0.040353756), np.float32(0.03650116), np.float32(0.03884803), np.float32(0.040886704), np.float32(0.044082936), np.float32(0.03885186), np.float32(0.042257566), np.float32(0.040133595), np.float32(0.045325886), np.float32(0.04565803), np.float32(0.047137436), np.float32(0.04551499), np.float32(0.050350398), np.float32(0.054853063), np.float32(0.05501871), np.float32(0.06387171), np.float32(0.08225884), np.float32(0.102904595), np.float32(0.108782075), np.float32(0.13900745), np.float32(0.15416007), np.float32(0.15612224), np.float32(0.14471546), np.float32(0.1439805), np.float32(0.13917178), np.float32(0.12316048), np.float32(0.10163824), np.float32(0.09322366), np.float32(0.0915828), np.float32(0.097997904), np.float32(0.092232786), np.float32(0.10657653), np.float32(0.105951965), np.float32(0.109881006), np.float32(0.110267), np.float32(0.10971349), np.float32(0.08331304), np.float32(0.084997214), np.float32(0.07208698), np.float32(0.06572929), np.float32(0.05657685), np.float32(0.055121925), np.float32(0.062433105), np.float32(0.06949705), np.float32(0.074058145), np.float32(0.08935844), np.float32(0.08320302), np.float32(0.09066981), np.float32(0.09191393), np.float32(0.092468105), np.float32(0.0874535), np.float32(0.092946574), np.float32(0.09077386), np.float32(0.08457855), np.float32(0.079183824), np.float32(0.080020376), np.float32(0.07625846), np.float32(0.080686994), np.float32(0.08028441), np.float32(0.08559493), np.float32(0.09490562), np.float32(0.089667164), np.float32(0.09034999), np.float32(0.08623476), np.float32(0.08591442), np.float32(0.08536619), np.float32(0.07898865), np.float32(0.0675767), np.float32(0.06559382), np.float32(0.06801523), np.float32(0.080635905), np.float32(0.08068282), np.float32(0.08026734), np.float32(0.08979277), np.float32(0.09437457), np.float32(0.085035995), np.float32(0.089891635), np.float32(0.10632084), np.float32(0.096976005), np.float32(0.09590666), np.float32(0.10648807), np.float32(0.11104976), np.float32(0.102362595), np.float32(0.095394075), np.float32(0.103629455), np.float32(0.09509119), np.float32(0.08404979), np.float32(0.091698185), np.float32(0.09443502), np.float32(0.084773555), np.float32(0.081903435), np.float32(0.09780839), np.float32(0.09743021), np.float32(0.09319467), np.float32(0.0999113), np.float32(0.10082198), np.float32(0.11007142), np.float32(0.10879489), np.float32(0.106812045), np.float32(0.09759976), np.float32(0.09787931), np.float32(0.09043998), np.float32(0.091677696), np.float32(0.09778852), np.float32(0.08672153), np.float32(0.0889776), np.float32(0.09713362), np.float32(0.09525049), np.float32(0.09876149), np.float32(0.12521668), np.float32(0.14265284), np.float32(0.14180781), np.float32(0.16730103), np.float32(0.16479488), np.float32(0.16610298), np.float32(0.1646973), np.float32(0.19152518), np.float32(0.19451578), np.float32(0.19297303), np.float32(0.19439356), np.float32(0.1876962), np.float32(0.19110931), np.float32(0.20987315), np.float32(0.2290495), np.float32(0.24610817), np.float32(0.2675472), np.float32(0.26055858), np.float32(0.2569324), np.float32(0.24988335), np.float32(0.27171597), np.float32(0.28229094), np.float32(0.2630456), np.float32(0.26781967), np.float32(0.26143318), np.float32(0.2508497), np.float32(0.24384417), np.float32(0.2116033), np.float32(0.16408049), np.float32(0.13029887), np.float32(0.109770924), np.float32(0.094757594), np.float32(0.07885684), np.float32(0.0769126), np.float32(0.07352853), np.float32(0.06800362), np.float32(0.06012921), np.float32(0.059056327), np.float32(0.059045546), np.float32(0.055510316), np.float32(0.052184224), np.float32(0.048427474), np.float32(0.04657379), np.float32(0.04299301), np.float32(0.03779329), np.float32(0.040092215), np.float32(0.043516237), np.float32(0.047060616), np.float32(0.047015347), np.float32(0.045033265), np.float32(0.044793062), np.float32(0.04635769), np.float32(0.047081374), np.float32(0.04895849), np.float32(0.051971216), np.float32(0.06063669), np.float32(0.07028001), np.float32(0.06783152), np.float32(0.06623949), np.float32(0.067762285), np.float32(0.066398665), np.float32(0.05485199), np.float32(0.04987973), np.float32(0.048383646), np.float32(0.046865806), np.float32(0.04849544), np.float32(0.047018487), np.float32(0.051320106), np.float32(0.054287758), np.float32(0.048668217), np.float32(0.0430169), np.float32(0.03770439), np.float32(0.033864126), np.float32(0.037965655), np.float32(0.034354426), np.float32(0.03480817), np.float32(0.035784397), np.float32(0.037478026), np.float32(0.037343957), np.float32(0.03540544), np.float32(0.036335293), np.float32(0.038783114), np.float32(0.040940374), np.float32(0.044279203), np.float32(0.049764644), np.float32(0.049334135), np.float32(0.04989879), np.float32(0.052926656), np.float32(0.058097754), np.float32(0.05780883), np.float32(0.055962082), np.float32(0.053852268), np.float32(0.058538277), np.float32(0.05290314), np.float32(0.052817754), np.float32(0.05098044), np.float32(0.05955466), np.float32(0.057333454), np.float32(0.060190413), np.float32(0.064878196), np.float32(0.07467959), np.float32(0.07490139), np.float32(0.07792301), np.float32(0.080652095), np.float32(0.08398839), np.float32(0.07742874), np.float32(0.070521876), np.float32(0.07091163), np.float32(0.06365206), np.float32(0.06799827), np.float32(0.07113094), np.float32(0.07087744), np.float32(0.077631466), np.float32(0.072230205), np.float32(0.07070729), np.float32(0.069716334), np.float32(0.06808904), np.float32(0.06614177), np.float32(0.061271075), np.float32(0.06485604), np.float32(0.05874985), np.float32(0.05238413), np.float32(0.053216215), np.float32(0.055454925), np.float32(0.047886126), np.float32(0.04952564), np.float32(0.052631564), np.float32(0.04946098), np.float32(0.042043343), np.float32(0.04535447), np.float32(0.04226514), np.float32(0.034805704), np.float32(0.034763902), np.float32(0.035711214), np.float32(0.030588273), np.float32(0.026999477), np.float32(0.027218143), np.float32(0.026486386), np.float32(0.027033284), np.float32(0.031657707), np.float32(0.03307322), np.float32(0.03689821), np.float32(0.04326925), np.float32(0.048715137), np.float32(0.050538633), np.float32(0.054106202), np.float32(0.060109854), np.float32(0.061672784), np.float32(0.06537597), np.float32(0.057893723), np.float32(0.05365437), np.float32(0.0586205), np.float32(0.056157477), np.float32(0.048661612), np.float32(0.051486187), np.float32(0.056426737), np.float32(0.05396868), np.float32(0.050818145), np.float32(0.056047812), np.float32(0.07223079), np.float32(0.07758955), np.float32(0.07579855), np.float32(0.08846803), np.float32(0.08654649), np.float32(0.087783396), np.float32(0.07819486), np.float32(0.068234004), np.float32(0.063481756), np.float32(0.06021985), np.float32(0.05501829), np.float32(0.054764684), np.float32(0.05048445), np.float32(0.049440205), np.float32(0.05754661), np.float32(0.06181462), np.float32(0.06270283), np.float32(0.07288384), np.float32(0.08351277), np.float32(0.084855705), np.float32(0.080925874), np.float32(0.08756565), np.float32(0.08801771), np.float32(0.08394974), np.float32(0.07236096), np.float32(0.06814737), np.float32(0.0682943), np.float32(0.0647886), np.float32(0.059881516), np.float32(0.065057255), np.float32(0.06935272), np.float32(0.07481444), np.float32(0.07750735), np.float32(0.08506944), np.float32(0.08767749), np.float32(0.087158605), np.float32(0.0874367), np.float32(0.0827893), np.float32(0.074771196), np.float32(0.068728425), np.float32(0.07089828), np.float32(0.06031154), np.float32(0.059036642), np.float32(0.062442966), np.float32(0.07307634), np.float32(0.07163346), np.float32(0.07557951), np.float32(0.07078687), np.float32(0.08398947), np.float32(0.08097103), np.float32(0.079671405), np.float32(0.076687075), np.float32(0.071284756), np.float32(0.06131505), np.float32(0.053986076), np.float32(0.050162967), np.float32(0.041994896), np.float32(0.03765793), np.float32(0.035448566), np.float32(0.037372105), np.float32(0.042198755), np.float32(0.045337375), np.float32(0.041771732), np.float32(0.043207813), np.float32(0.041181527), np.float32(0.040652663), np.float32(0.03794885), np.float32(0.036069848), np.float32(0.03443596), np.float32(0.032019146), np.float32(0.029457165), np.float32(0.034569543), np.float32(0.039181523), np.float32(0.04622377), np.float32(0.05377005), np.float32(0.05358534), np.float32(0.059492838), np.float32(0.06511385), np.float32(0.06779315), np.float32(0.062452443), np.float32(0.07041209), np.float32(0.07641537), np.float32(0.073062494), np.float32(0.07391055), np.float32(0.066174045), np.float32(0.06264397), np.float32(0.061054204), np.float32(0.061336864), np.float32(0.06314538), np.float32(0.06815871), np.float32(0.07002745), np.float32(0.074466124), np.float32(0.07540925), np.float32(0.07238822), np.float32(0.07361944), np.float32(0.06652211), np.float32(0.05592961), np.float32(0.054447252), np.float32(0.05927484), np.float32(0.07152401), np.float32(0.07368779), np.float32(0.07360877), np.float32(0.08657679), np.float32(0.092808306), np.float32(0.08390884), np.float32(0.08505445), np.float32(0.10177033), np.float32(0.09862415), np.float32(0.10031492), np.float32(0.12083075), np.float32(0.1218597), np.float32(0.107473604), np.float32(0.09764238), np.float32(0.104260206), np.float32(0.0964034), np.float32(0.0890637), np.float32(0.09980668), np.float32(0.10682993), np.float32(0.10008034), np.float32(0.09729728), np.float32(0.11352454), np.float32(0.11631309), np.float32(0.10539657), np.float32(0.111641355), np.float32(0.111127526), np.float32(0.115421765), np.float32(0.10932813), np.float32(0.117433), np.float32(0.10637891), np.float32(0.11458747), np.float32(0.10112853), np.float32(0.09673773), np.float32(0.09840972), np.float32(0.085909024), np.float32(0.0840753), np.float32(0.093363285), np.float32(0.08944657), np.float32(0.08790855), np.float32(0.10800536), np.float32(0.12287116), np.float32(0.121479355), np.float32(0.15210202), np.float32(0.1570919), np.float32(0.1587267), np.float32(0.15609612), np.float32(0.16918036), np.float32(0.16758846), np.float32(0.17404002), np.float32(0.18758753), np.float32(0.18128833), np.float32(0.18580952), np.float32(0.2020915), np.float32(0.21918797), np.float32(0.24649067), np.float32(0.27154353), np.float32(0.27021167), np.float32(0.26015005), np.float32(0.23674096), np.float32(0.2717792), np.float32(0.2733422), np.float32(0.24715504), np.float32(0.2520628), np.float32(0.2590222), np.float32(0.24384417), np.float32(0.24384417), np.float32(0.2156809), np.float32(0.16850725), np.float32(0.13374683), np.float32(0.111815095), np.float32(0.09938316), np.float32(0.08161372), np.float32(0.0783961), np.float32(0.07582611), np.float32(0.071804754), np.float32(0.06350437), np.float32(0.060579393), np.float32(0.060553394), np.float32(0.059002187), np.float32(0.057684846), np.float32(0.052812617), np.float32(0.050341748), np.float32(0.044837233), np.float32(0.039949007), np.float32(0.04129253), np.float32(0.04606664), np.float32(0.04802418), np.float32(0.047275558), np.float32(0.045297824), np.float32(0.04507841), np.float32(0.04750689), np.float32(0.04843942), np.float32(0.04956392), np.float32(0.052089904), np.float32(0.06112713), np.float32(0.06970332), np.float32(0.067816965), np.float32(0.06799896), np.float32(0.06770953), np.float32(0.06757568), np.float32(0.059208404), np.float32(0.05305169), np.float32(0.05488425), np.float32(0.055746123), np.float32(0.056511004), np.float32(0.055704195), np.float32(0.060539138), np.float32(0.06288671), np.float32(0.059808396), np.float32(0.056279767), np.float32(0.057900667), np.float32(0.06115216), np.float32(0.07225497), np.float32(0.07888828), np.float32(0.080706365), np.float32(0.08736645), np.float32(0.096027784), np.float32(0.10593821), np.float32(0.10403805), np.float32(0.09885214), np.float32(0.09366636), np.float32(0.094892636), np.float32(0.09274283), np.float32(0.101566054), np.float32(0.09888086), np.float32(0.104233935), np.float32(0.109556764), np.float32(0.10962034), np.float32(0.10569645), np.float32(0.114335686), np.float32(0.09820007), np.float32(0.092306904), np.float32(0.080619484), np.float32(0.07866092), np.float32(0.06867802), np.float32(0.06301472), np.float32(0.059779886), np.float32(0.05323318), np.float32(0.05744511), np.float32(0.05918919), np.float32(0.061075844), np.float32(0.0679934), np.float32(0.06968763), np.float32(0.07247191), np.float32(0.0698791), np.float32(0.06586063), np.float32(0.06520697), np.float32(0.057986267), np.float32(0.061846778), np.float32(0.056530483), np.float32(0.050517213), np.float32(0.051256116), np.float32(0.0522046), np.float32(0.042050343), np.float32(0.04719078), np.float32(0.050162695), np.float32(0.047854688), np.float32(0.04065152), np.float32(0.04569715), np.float32(0.041951206), np.float32(0.037305243), np.float32(0.040393643), np.float32(0.03848512), np.float32(0.03462196), np.float32(0.030957172), np.float32(0.032359604), np.float32(0.03381181), np.float32(0.03420916), np.float32(0.038951322), np.float32(0.042294238), np.float32(0.049295235), np.float32(0.057558015), np.float32(0.063960396), np.float32(0.06604955), np.float32(0.07123536), np.float32(0.07814936), np.float32(0.0833033), np.float32(0.089547105), np.float32(0.07800172), np.float32(0.07352283), np.float32(0.08488663), np.float32(0.08342019), np.float32(0.06992942), np.float32(0.07387124), np.float32(0.07835041), np.float32(0.07406057), np.float32(0.06921397), np.float32(0.07327357), np.float32(0.087000124), np.float32(0.08633367), np.float32(0.08215956), np.float32(0.09085472), np.float32(0.09050084), np.float32(0.088164106), np.float32(0.082057245), np.float32(0.07343072), np.float32(0.06915736), np.float32(0.06972306), np.float32(0.06841399), np.float32(0.06912034), np.float32(0.064264245), np.float32(0.06529314), np.float32(0.07815015), np.float32(0.08233675), np.float32(0.088380076), np.float32(0.11227207), np.float32(0.13125362), np.float32(0.13233559), np.float32(0.12994465), np.float32(0.14683498), np.float32(0.15189889), np.float32(0.14406128), np.float32(0.14017531), np.float32(0.14278774), np.float32(0.15776291), np.float32(0.15614115), np.float32(0.15036832), np.float32(0.15443458), np.float32(0.15733412), np.float32(0.15948038), np.float32(0.16738023), np.float32(0.18781888), np.float32(0.19919617), np.float32(0.19868588), np.float32(0.21658269), np.float32(0.24338989), np.float32(0.250507), np.float32(0.26231435), np.float32(0.28594837), np.float32(0.30473125), np.float32(0.3002862)], 'MTLYKALVICDIVITYLSSSNTDAPTPTPEPISRNMESENTKTGNAEIGSISSISALQALSNLLYPEDDDFDSGQSHCSSAIGAMGPGNIGPPKTEEFKVIPRTSDENREDIWNPEEVPEGAEYDDVWDVREIAEYEIIFKQQVGTEDVYLGLTRKDPSTACCQELLVKIQLPDTNPSEILIDIQETVLDLRTPNKKLLLNLPQPVECNSAKALYIPENETLEVTMTMKRELDFINFF': [np.float32(0.6394057), np.float32(0.69424903), np.float32(0.7788893), np.float32(0.80914915), np.float32(0.777538), np.float32(0.7035419), np.float32(0.68367195), np.float32(0.6669473), np.float32(0.6631843), np.float32(0.67984855), np.float32(0.72270155), np.float32(0.7530471), np.float32(0.77326804), np.float32(0.7725599), np.float32(0.77582145), np.float32(0.778497), np.float32(0.82623065), np.float32(0.85273194), np.float32(0.88924557), np.float32(0.89687634), np.float32(0.9044772), np.float32(0.8996982), np.float32(0.9152853), np.float32(0.9157431), np.float32(0.92616254), np.float32(0.93159527), np.float32(0.93644136), np.float32(0.94717103), np.float32(0.9515986), np.float32(0.959905), np.float32(0.96886694), np.float32(0.9711893), np.float32(0.970991), np.float32(0.97079134), np.float32(0.96880454), np.float32(0.96610516), np.float32(0.96278554), np.float32(0.95620143), np.float32(0.95355755), np.float32(0.9495662), np.float32(0.9506326), np.float32(0.9203293), np.float32(0.8851219), np.float32(0.8846112), np.float32(0.8282684), np.float32(0.7135642), np.float32(0.6220565), np.float32(0.55585045), np.float32(0.51647305), np.float32(0.48271334), np.float32(0.5324733), np.float32(0.4338967), np.float32(0.43620783), np.float32(0.42282647), np.float32(0.39827922), np.float32(0.37881437), np.float32(0.3540454), np.float32(0.41993517), np.float32(0.42334372), np.float32(0.5037461), np.float32(0.483667), np.float32(0.5550501), np.float32(0.68491983), np.float32(0.73239017), np.float32(0.78770024), np.float32(0.7981998), np.float32(0.8350846), np.float32(0.87255466), np.float32(0.88149726), np.float32(0.89887816), np.float32(0.9209194), np.float32(0.9342711), np.float32(0.9434901), np.float32(0.9557442), np.float32(0.9586574), np.float32(0.9617915), np.float32(0.96495026), np.float32(0.9675528), np.float32(0.96874833), np.float32(0.9681134), np.float32(0.9671097), np.float32(0.9687178), np.float32(0.96662015), np.float32(0.9685272), np.float32(0.9684183), np.float32(0.96833146), np.float32(0.96846485), np.float32(0.9665341), np.float32(0.96643776), np.float32(0.96302086), np.float32(0.96085244), np.float32(0.96018815), np.float32(0.96014214), np.float32(0.9592952), np.float32(0.9525716), np.float32(0.95980823), np.float32(0.9635153), np.float32(0.9655455), np.float32(0.9645311), np.float32(0.9538757), np.float32(0.9476151), np.float32(0.9426024), np.float32(0.94073486), np.float32(0.9430814), np.float32(0.9460426), np.float32(0.94467187), np.float32(0.93995684), np.float32(0.94137865), np.float32(0.9440194), np.float32(0.93359137), np.float32(0.93628156), np.float32(0.9399944), np.float32(0.9330028), np.float32(0.92652315), np.float32(0.9026747), np.float32(0.8246862), np.float32(0.7734207), np.float32(0.7220009), np.float32(0.7163403), np.float32(0.64628613), np.float32(0.6465618), np.float32(0.5290713), np.float32(0.51112264), np.float32(0.48456255), np.float32(0.41540965), np.float32(0.37954658), np.float32(0.37795663), np.float32(0.35015994), np.float32(0.286479), np.float32(0.23027493), np.float32(0.22411738), np.float32(0.23158224), np.float32(0.19450785), np.float32(0.17028287), np.float32(0.1593425), np.float32(0.14337431), np.float32(0.13040088), np.float32(0.10905698), np.float32(0.099311285), np.float32(0.09471206), np.float32(0.09385059), np.float32(0.09034356), np.float32(0.09526524), np.float32(0.095220804), np.float32(0.09867019), np.float32(0.10465681), np.float32(0.10616148), np.float32(0.10935911), np.float32(0.11446272), np.float32(0.120663725), np.float32(0.123068586), np.float32(0.12881939), np.float32(0.13555309), np.float32(0.122135), np.float32(0.10147396), np.float32(0.09051179), np.float32(0.08412809), np.float32(0.08925408), np.float32(0.08285507), np.float32(0.08023607), np.float32(0.08664082), np.float32(0.092716455), np.float32(0.10250082), np.float32(0.117206685), np.float32(0.13026084), np.float32(0.14264765), np.float32(0.14960143), np.float32(0.1503048), np.float32(0.13713853), np.float32(0.12197291), np.float32(0.10842653), np.float32(0.10009499), np.float32(0.10624699), np.float32(0.09585413), np.float32(0.095856205), np.float32(0.09316052), np.float32(0.08440606), np.float32(0.07966235), np.float32(0.09298204), np.float32(0.09848958), np.float32(0.107576765), np.float32(0.11699618), np.float32(0.14354599), np.float32(0.14513879), np.float32(0.15465048), np.float32(0.15062326), np.float32(0.14109947), np.float32(0.11654815), np.float32(0.10578207), np.float32(0.10295593), np.float32(0.095972724), np.float32(0.092553414), np.float32(0.104884684), np.float32(0.11606586), np.float32(0.12421633), np.float32(0.13665812), np.float32(0.14699659), np.float32(0.15968414), np.float32(0.16037703), np.float32(0.18490171), np.float32(0.21187986), np.float32(0.23896238), np.float32(0.21898922), np.float32(0.2624744), np.float32(0.26116124), np.float32(0.2503798), np.float32(0.25280932), np.float32(0.25909716), np.float32(0.26377836), np.float32(0.24319571), np.float32(0.27491182), np.float32(0.28024507), np.float32(0.27398217), np.float32(0.2715022), np.float32(0.2768803), np.float32(0.27480128), np.float32(0.27341703), np.float32(0.27589792), np.float32(0.28572762), np.float32(0.27115244), np.float32(0.27272803), np.float32(0.2603174), np.float32(0.2492581), np.float32(0.23744008), np.float32(0.253664), np.float32(0.23115578), np.float32(0.23756143), np.float32(0.21755077), np.float32(0.24850398), np.float32(0.21076918), np.float32(0.18934053), np.float32(0.17931664), np.float32(0.19021538), np.float32(0.22705097), np.float32(0.21589817), np.float32(0.19215496), np.float32(0.1986679), np.float32(0.2582087)], 'MSHFFANPISVLLADRVGEDLQNDKLCEAIRNVPSFREYCEILLEDSKTQQVRDLLEDDKLLLLETTRLIRAGQRSMHYMFQAVKFISILLKELNISKKVSISELSIRALCGELQKSPLLEDVLAAFRRLDSSRVAGLLSQFPEALRSLPDLRGVEADFRSLTKAHEGPEPLRSEYDSQNSVIGTTIVKQRVKLDTGKAKLPEETIKYTRIINRCCTLLRSYFVNILVFPQELPLHEAFLLDMRNPIKEVFAPRARYAIERALSNPFDYLLFTSQDTERKISAKQPPTAILYQLYLESGALVNMYDLWTAFYAVFESEQGDSCDERMTMALFYRALSELRALGMLKHSRKKLDHVAKSAWKGL': [np.float32(0.26801297), np.float32(0.21088833), np.float32(0.20453966), np.float32(0.19826344), np.float32(0.19785644), np.float32(0.21342495), np.float32(0.19806129), np.float32(0.20778714), np.float32(0.21217026), np.float32(0.20335113), np.float32(0.22481424), np.float32(0.24467209), np.float32(0.23017277), np.float32(0.23690878), np.float32(0.20283487), np.float32(0.15425417), np.float32(0.15787971), np.float32(0.1569348), np.float32(0.14360954), np.float32(0.1433791), np.float32(0.13874856), np.float32(0.13515514), np.float32(0.14558195), np.float32(0.1508799), np.float32(0.14592029), np.float32(0.15534157), np.float32(0.17307764), np.float32(0.16456583), np.float32(0.13996704), np.float32(0.14646202), np.float32(0.1481591), np.float32(0.12904656), np.float32(0.11541109), np.float32(0.12776263), np.float32(0.12598297), np.float32(0.120917544), np.float32(0.12053791), np.float32(0.11547834), np.float32(0.13361855), np.float32(0.14649363), np.float32(0.13037935), np.float32(0.12690389), np.float32(0.13872223), np.float32(0.118100464), np.float32(0.103922725), np.float32(0.1224593), np.float32(0.12688023), np.float32(0.12480947), np.float32(0.13930613), np.float32(0.1410281), np.float32(0.13491227), np.float32(0.13502322), np.float32(0.14996189), np.float32(0.15118103), np.float32(0.14568192), np.float32(0.15307714), np.float32(0.15828493), np.float32(0.140519), np.float32(0.122315325), np.float32(0.13287812), np.float32(0.12139733), np.float32(0.11529635), np.float32(0.10684341), np.float32(0.10614135), np.float32(0.10743494), np.float32(0.10163291), np.float32(0.08865892), np.float32(0.08355258), np.float32(0.076286145), np.float32(0.07489232), np.float32(0.078072265), np.float32(0.06422938), np.float32(0.056968506), np.float32(0.059365336), np.float32(0.055924222), np.float32(0.05370641), np.float32(0.053630695), np.float32(0.05052731), np.float32(0.048052497), np.float32(0.04875589), np.float32(0.0482603), np.float32(0.051403046), np.float32(0.058460563), np.float32(0.060104873), np.float32(0.06214635), np.float32(0.062016312), np.float32(0.05744011), np.float32(0.048606988), np.float32(0.050387952), np.float32(0.055943675), np.float32(0.05107175), np.float32(0.049904317), np.float32(0.057571463), np.float32(0.054439608), np.float32(0.045926273), np.float32(0.05028245), np.float32(0.053274743), np.float32(0.049567264), np.float32(0.051554106), np.float32(0.049993526), np.float32(0.052916367), np.float32(0.05724376), np.float32(0.065187775), np.float32(0.07557904), np.float32(0.0828355), np.float32(0.0814403), np.float32(0.09778018), np.float32(0.085705586), np.float32(0.08152457), np.float32(0.08748406), np.float32(0.079986975), np.float32(0.0648266), np.float32(0.0544128), np.float32(0.05631372), np.float32(0.05808489), np.float32(0.05171194), np.float32(0.05614397), np.float32(0.06473056), np.float32(0.06533243), np.float32(0.07104575), np.float32(0.07232321), np.float32(0.07708159), np.float32(0.07934736), np.float32(0.07964842), np.float32(0.077617645), np.float32(0.07014844), np.float32(0.06814703), np.float32(0.05961548), np.float32(0.062188316), np.float32(0.06292025), np.float32(0.05594128), np.float32(0.053276714), np.float32(0.064397424), np.float32(0.056616515), np.float32(0.050553385), np.float32(0.064974174), np.float32(0.080455996), np.float32(0.06424217), np.float32(0.08357969), np.float32(0.10081128), np.float32(0.092366755), np.float32(0.089859165), np.float32(0.09392531), np.float32(0.094989456), np.float32(0.0942284), np.float32(0.090435594), np.float32(0.09950522), np.float32(0.09117884), np.float32(0.09716106), np.float32(0.12926973), np.float32(0.12438476), np.float32(0.1427334), np.float32(0.16939569), np.float32(0.17236917), np.float32(0.19805948), np.float32(0.27976584), np.float32(0.2802114), np.float32(0.36814177), np.float32(0.45780313), np.float32(0.47417033), np.float32(0.5273731), np.float32(0.62536514), np.float32(0.6227124), np.float32(0.62885624), np.float32(0.63120735), np.float32(0.6617611), np.float32(0.6636509), np.float32(0.75052184), np.float32(0.78634506), np.float32(0.7870631), np.float32(0.7844729), np.float32(0.79829377), np.float32(0.7912856), np.float32(0.7884835), np.float32(0.79739606), np.float32(0.7174337), np.float32(0.6770002), np.float32(0.7184818), np.float32(0.68806094), np.float32(0.68674564), np.float32(0.6754477), np.float32(0.6516054), np.float32(0.59377307), np.float32(0.6038617), np.float32(0.6026431), np.float32(0.57979846), np.float32(0.61100996), np.float32(0.57250327), np.float32(0.53481454), np.float32(0.45902225), np.float32(0.42838308), np.float32(0.43934867), np.float32(0.41845566), np.float32(0.35547113), np.float32(0.36347377), np.float32(0.40850922), np.float32(0.38401493), np.float32(0.35882837), np.float32(0.3984724), np.float32(0.439042), np.float32(0.41982284), np.float32(0.38514835), np.float32(0.3701806), np.float32(0.29904702), np.float32(0.21510205), np.float32(0.18696962), np.float32(0.13766074), np.float32(0.10159525), np.float32(0.08278355), np.float32(0.07439766), np.float32(0.06560244), np.float32(0.05508709), np.float32(0.04764642), np.float32(0.049873486), np.float32(0.042900275), np.float32(0.03709131), np.float32(0.03290876), np.float32(0.031368677), np.float32(0.031199265), np.float32(0.030554106), np.float32(0.035546247), np.float32(0.035951022), np.float32(0.036253747), np.float32(0.03898928), np.float32(0.04126465), np.float32(0.0404169), np.float32(0.036456723), np.float32(0.037306394), np.float32(0.03696117), np.float32(0.03543011), np.float32(0.03588279), np.float32(0.041573707), np.float32(0.050943922), np.float32(0.055456586), np.float32(0.06102048), np.float32(0.0603906), np.float32(0.06548725), np.float32(0.07403508), np.float32(0.079933345), np.float32(0.08216756), np.float32(0.08439546), np.float32(0.097346485), np.float32(0.106839724), np.float32(0.09202601), np.float32(0.08483801), np.float32(0.09450556), np.float32(0.08106127), np.float32(0.07509774), np.float32(0.07427689), np.float32(0.07912393), np.float32(0.0741607), np.float32(0.07383667), np.float32(0.08156739), np.float32(0.08325019), np.float32(0.08700705), np.float32(0.08727614), np.float32(0.07354079), np.float32(0.06394749), np.float32(0.060683236), np.float32(0.05728746), np.float32(0.05441643), np.float32(0.049115945), np.float32(0.049359918), np.float32(0.05829822), np.float32(0.06485611), np.float32(0.06268524), np.float32(0.06448065), np.float32(0.07323074), np.float32(0.07864326), np.float32(0.07945616), np.float32(0.0937567), np.float32(0.11159606), np.float32(0.12308042), np.float32(0.122539826), np.float32(0.13036795), np.float32(0.120394126), np.float32(0.11160034), np.float32(0.1016949), np.float32(0.09465296), np.float32(0.08287701), np.float32(0.08173274), np.float32(0.08267539), np.float32(0.079657), np.float32(0.07449101), np.float32(0.076876484), np.float32(0.08625398), np.float32(0.080612026), np.float32(0.07760612), np.float32(0.06776311), np.float32(0.06427969), np.float32(0.058070622), np.float32(0.053606283), np.float32(0.047743622), np.float32(0.045255844), np.float32(0.041498326), np.float32(0.033817764), np.float32(0.02578275), np.float32(0.022789825), np.float32(0.020493306), np.float32(0.017637927), np.float32(0.017715037), np.float32(0.019062273), np.float32(0.019736802), np.float32(0.019259507), np.float32(0.02062945), np.float32(0.024090087), np.float32(0.028696178), np.float32(0.031840302), np.float32(0.03737387), np.float32(0.040212337), np.float32(0.040423237), np.float32(0.042423245), np.float32(0.04962233), np.float32(0.049618382), np.float32(0.050530754), np.float32(0.047636293), np.float32(0.048820928), np.float32(0.04733031), np.float32(0.048052408), np.float32(0.051492523), np.float32(0.05296015), np.float32(0.054694805), np.float32(0.068195835), np.float32(0.075683706), np.float32(0.0761769), np.float32(0.07646516), np.float32(0.08058466), np.float32(0.08374233), np.float32(0.0824171), np.float32(0.074562356), np.float32(0.06532308), np.float32(0.06192821), np.float32(0.059534937), np.float32(0.053478733), np.float32(0.05356718), np.float32(0.057121802), np.float32(0.053635076), np.float32(0.057999365), np.float32(0.064031534), np.float32(0.06924877), np.float32(0.065376215), np.float32(0.08211457), np.float32(0.095210224), np.float32(0.10366982), np.float32(0.113615245), np.float32(0.13119072), np.float32(0.13547584), np.float32(0.1547525), np.float32(0.17028838), np.float32(0.19068076), np.float32(0.20316462), np.float32(0.19516845), np.float32(0.19570012), np.float32(0.22959399), np.float32(0.23931524), np.float32(0.2132813), np.float32(0.23516662), np.float32(0.2598328), np.float32(0.2541495), np.float32(0.21528928), np.float32(0.22326773), np.float32(0.20363127), np.float32(0.18740475)], 'MKKKQTPNHPEEDIRENPNELELENETETPFKDGTDICQQLMDRYSKSAAPQHRHLLATAAAMRSILSAESLPLSPPAYFAAAISALDDDSATTLDSTAVGALLTFLSIVVLLVPKGGISSDKAKEAVEVVVRVVGKEGLGVASLRSGVKCLGVLVDGFCDLEDWHSVRFGLETLLGFAIDKRPKVRRCAQEYLEKVFKSFQSSIVIKEASKLVLSLLKKHMPLALTLSTIKSGDDSKDETLSKPENLEVLHMLDLVKLAVPYLSAKVRLKILSELRKLMSSEFSSLTRNIHKTIEVLFGNLNVEAIIPEMENIIVSLASYVSGEKNPVDTLISASTLLKCALDKLHAGESNSWMKNVPLVFGSLAVLLTSEASTTSLASVIMKELISNHIDLKSFSAENNGLGSEEADAIKSICAILENTLSSSDGIPNEHVMAVLTVLFQRLGESSYIFMKSIVHKLAELMSLAKGDTSNMNHLQNCIGSAVTVIGPERILTLLPITLHSDDISYSNVWLVPILKDYVVGASLRYYMESIVPLAKSFQLASSKVKKSVIRQDLQDRAHGLWGLLPAFCRYPIDMHKTFKALAELLIDILKEDSFMDENIASALQILVNQNKSILRSGKDAGKANNFTVRDSVLELRSSASYSKKSATRNMKVLSSCAPALLQALSDVFVCSLPAKRLYLKDAIGCLASITDSSITKRIFVSLVQKLQFIDGEGEIGKQAANANDCMEKEQGNLSTTGKDAHRCVILELASSFVAGAEEDLIDFIYALVKQTFQETDEIGHCEAYFTLSRVLEEHAWFCSSRVVELIDLLLGLKSPADIASLRSRLDCFNILMVQTLKMAAEFQFELSKFLQMSSLEENTKPFLILNEIIVTLKDGKEEPRKATYDILLKMSSTLRNLSDLRSDPPYHKLISMIMGYLSGSSPHIKSGAVAALSVLVYNDPEICVSVPDLVSSILSLLQTKAVEVIKAVLGFVKVLVSSLQAKDLQNFLSDIIHGVVQWSSISRNHFRSKVTIILEIVTRKCGIAAVQLVTPEKHRGFLNTVIENRRSKTTPKEVDANDAETVLVDSLTEGSQKRKHKGLGTFQQKNDFVEHRKRKRDKRDSGKLPDSSEPGISAAHGGRMKMAKGAKHVKNSMKGHSDGNGEKNKKNFKKRFARGQKRKMDEVSRSKKDEAGSKKHSFKVGKQKKLRGK': [np.float32(0.97249615), np.float32(0.97325855), np.float32(0.9744933), np.float32(0.975298), np.float32(0.9759542), np.float32(0.9748005), np.float32(0.9733412), np.float32(0.9684152), np.float32(0.96602684), np.float32(0.9551158), np.float32(0.96323484), np.float32(0.96855295), np.float32(0.9691869), np.float32(0.9666716), np.float32(0.9637281), np.float32(0.96535414), np.float32(0.9650998), np.float32(0.9633337), np.float32(0.9607488), np.float32(0.9579093), np.float32(0.95131683), np.float32(0.9483847), np.float32(0.94018143), np.float32(0.9308592), np.float32(0.91029286), np.float32(0.876141), np.float32(0.8094705), np.float32(0.78561914), np.float32(0.719038), np.float32(0.6044631), np.float32(0.5434104), np.float32(0.49538472), np.float32(0.443255), np.float32(0.36881244), np.float32(0.33128536), np.float32(0.30918473), np.float32(0.26151562), np.float32(0.23364693), np.float32(0.21373883), np.float32(0.21580376), np.float32(0.19719516), np.float32(0.16046397), np.float32(0.1483022), np.float32(0.1515131), np.float32(0.13392434), np.float32(0.12507123), np.float32(0.13938335), np.float32(0.13274264), np.float32(0.11942463), np.float32(0.13176632), np.float32(0.15276521), np.float32(0.12838507), np.float32(0.12941998), np.float32(0.14664268), np.float32(0.13834567), np.float32(0.13504717), np.float32(0.12898377), np.float32(0.14070004), np.float32(0.13488445), np.float32(0.11818896), np.float32(0.11302869), np.float32(0.11154047), np.float32(0.112248726), np.float32(0.10953473), np.float32(0.10340135), np.float32(0.0860788), np.float32(0.080252826), np.float32(0.07689576), np.float32(0.07269726), np.float32(0.07445871), np.float32(0.078462265), np.float32(0.0789661), np.float32(0.089871764), np.float32(0.08473827), np.float32(0.08499536), np.float32(0.08316033), np.float32(0.08431433), np.float32(0.092304125), np.float32(0.105715856), np.float32(0.13745838), np.float32(0.15737648), np.float32(0.15425764), np.float32(0.14529043), np.float32(0.1437716), np.float32(0.14383776), np.float32(0.143748), np.float32(0.13297452), np.float32(0.12854826), np.float32(0.12435038), np.float32(0.0926152), np.float32(0.07487276), np.float32(0.074391164), np.float32(0.0766878), np.float32(0.063047916), np.float32(0.06222529), np.float32(0.0693025), np.float32(0.051086247), np.float32(0.042122837), np.float32(0.044433266), np.float32(0.040335644), np.float32(0.038772363), np.float32(0.03481683), np.float32(0.025503363), np.float32(0.023293084), np.float32(0.024055617), np.float32(0.022571342), np.float32(0.022785233), np.float32(0.026187915), np.float32(0.028297259), np.float32(0.026233701), np.float32(0.027960645), np.float32(0.03099662), np.float32(0.030376842), np.float32(0.043164995), np.float32(0.04419614), np.float32(0.048225433), np.float32(0.052879754), np.float32(0.06549847), np.float32(0.058168624), np.float32(0.056446474), np.float32(0.06492314), np.float32(0.09262118), np.float32(0.10700693), np.float32(0.099909075), np.float32(0.111855865), np.float32(0.11663827), np.float32(0.13188607), np.float32(0.13603288), np.float32(0.14223038), np.float32(0.15290593), np.float32(0.14398909), np.float32(0.1723353), np.float32(0.15086469), np.float32(0.16994588), np.float32(0.15560679), np.float32(0.15126482), np.float32(0.11978469), np.float32(0.09573479), np.float32(0.06738414), np.float32(0.06402677), np.float32(0.059570458), np.float32(0.054604903), np.float32(0.06189209), np.float32(0.060434435), np.float32(0.06470337), np.float32(0.062272694), np.float32(0.06363508), np.float32(0.065125294), np.float32(0.06961109), np.float32(0.06761855), np.float32(0.05278512), np.float32(0.058178525), np.float32(0.06468072), np.float32(0.060471553), np.float32(0.06092461), np.float32(0.06572448), np.float32(0.060552157), np.float32(0.06688065), np.float32(0.059569348), np.float32(0.057870463), np.float32(0.0563914), np.float32(0.05526707), np.float32(0.0513109), np.float32(0.0441888), np.float32(0.046668664), np.float32(0.050840516), np.float32(0.05531647), np.float32(0.05684732), np.float32(0.057637267), np.float32(0.061932627), np.float32(0.07317206), np.float32(0.080637634), np.float32(0.09592658), np.float32(0.10308839), np.float32(0.10021618), np.float32(0.09832224), np.float32(0.10981606), np.float32(0.1106063), np.float32(0.09542947), np.float32(0.10011226), np.float32(0.10641979), np.float32(0.08984518), np.float32(0.08868884), np.float32(0.09565016), np.float32(0.09708289), np.float32(0.08237319), np.float32(0.08164747), np.float32(0.0951282), np.float32(0.1075146), np.float32(0.09472144), np.float32(0.11035011), np.float32(0.117430165), np.float32(0.1143551), np.float32(0.10480855), np.float32(0.09588487), np.float32(0.081643194), np.float32(0.08007766), np.float32(0.07494923), np.float32(0.07388095), np.float32(0.064477615), np.float32(0.06051765), np.float32(0.063115366), np.float32(0.058831926), np.float32(0.055099674), np.float32(0.050524402), np.float32(0.048614264), np.float32(0.051345658), np.float32(0.04978421), np.float32(0.048902858), np.float32(0.05266926), np.float32(0.056005836), np.float32(0.052947916), np.float32(0.05039734), np.float32(0.052162033), np.float32(0.048124462), np.float32(0.04834807), np.float32(0.044223174), np.float32(0.045809828), np.float32(0.0482773), np.float32(0.05125282), np.float32(0.050938755), np.float32(0.055015896), np.float32(0.06649952), np.float32(0.07848413), np.float32(0.08329859), np.float32(0.09430072), np.float32(0.1427453), np.float32(0.17779881), np.float32(0.21521895), np.float32(0.28041446), np.float32(0.33365512), np.float32(0.3294762), np.float32(0.33274147), np.float32(0.3408965), np.float32(0.3882099), np.float32(0.3837694), np.float32(0.41184285), np.float32(0.41410166), np.float32(0.38536495), np.float32(0.36976603), np.float32(0.3934997), np.float32(0.3597301), np.float32(0.3349505), np.float32(0.33290443), np.float32(0.2561953), np.float32(0.20576274), np.float32(0.20053704), np.float32(0.1645824), np.float32(0.1319535), np.float32(0.100113824), np.float32(0.08992663), np.float32(0.07702752), np.float32(0.05717276), np.float32(0.049290664), np.float32(0.049651615), np.float32(0.052266758), np.float32(0.039787125), np.float32(0.035376854), np.float32(0.03412848), np.float32(0.03589543), np.float32(0.03136849), np.float32(0.027995463), np.float32(0.031316053), np.float32(0.033882592), np.float32(0.031990234), np.float32(0.034038104), np.float32(0.041739795), np.float32(0.044519816), np.float32(0.04666419), np.float32(0.049096305), np.float32(0.051143248), np.float32(0.055383474), np.float32(0.057899646), np.float32(0.066699244), np.float32(0.0645117), np.float32(0.060898658), np.float32(0.062446937), np.float32(0.072852865), np.float32(0.074764386), np.float32(0.06447278), np.float32(0.07009036), np.float32(0.07815543), np.float32(0.0740045), np.float32(0.062026363), np.float32(0.07146835), np.float32(0.0782288), np.float32(0.07040746), np.float32(0.061648443), np.float32(0.07265001), np.float32(0.075243), np.float32(0.063632995), np.float32(0.0728758), np.float32(0.07109505), np.float32(0.07150674), np.float32(0.06709475), np.float32(0.058100265), np.float32(0.0556246), np.float32(0.058316782), np.float32(0.05429744), np.float32(0.0537386), np.float32(0.057921987), np.float32(0.05247758), np.float32(0.047393076), np.float32(0.046646044), np.float32(0.047810543), np.float32(0.041337658), np.float32(0.040594533), np.float32(0.041392323), np.float32(0.041899424), np.float32(0.040842287), np.float32(0.041446537), np.float32(0.046848588), np.float32(0.0496608), np.float32(0.052782293), np.float32(0.065199204), np.float32(0.06560292), np.float32(0.076217726), np.float32(0.07016184), np.float32(0.07584157), np.float32(0.07972429), np.float32(0.08091313), np.float32(0.073777325), np.float32(0.07421784), np.float32(0.070944265), np.float32(0.06620856), np.float32(0.063452944), np.float32(0.063341215), np.float32(0.06527614), np.float32(0.06365848), np.float32(0.067910135), np.float32(0.06877749), np.float32(0.0696726), np.float32(0.0663123), np.float32(0.073993966), np.float32(0.07304067), np.float32(0.07372801), np.float32(0.07454856), np.float32(0.06804604), np.float32(0.06506762), np.float32(0.06409685), np.float32(0.06462799), np.float32(0.067650214), np.float32(0.0647651), np.float32(0.06333416), np.float32(0.07405783), np.float32(0.077873446), np.float32(0.0695629), np.float32(0.07519885), np.float32(0.07337171), np.float32(0.0678355), np.float32(0.0693798), np.float32(0.07159979), np.float32(0.06308695), np.float32(0.06285074), np.float32(0.062499635), np.float32(0.06304999), np.float32(0.05501999), np.float32(0.044301134), np.float32(0.045078225), np.float32(0.04089239), np.float32(0.040540624), np.float32(0.038776208), np.float32(0.034832712), np.float32(0.032741103), np.float32(0.033801675), np.float32(0.033560842), np.float32(0.032432336), np.float32(0.031236602), np.float32(0.02870374), np.float32(0.027210096), np.float32(0.027064167), np.float32(0.025428193), np.float32(0.027724557), np.float32(0.02984343), np.float32(0.028921967), np.float32(0.029630732), np.float32(0.03228728), np.float32(0.036593046), np.float32(0.04077628), np.float32(0.040900026), np.float32(0.045527454), np.float32(0.05010912), np.float32(0.05566633), np.float32(0.05780992), np.float32(0.05130903), np.float32(0.050955597), np.float32(0.056292593), np.float32(0.06350571), np.float32(0.06898842), np.float32(0.07701246), np.float32(0.090292566), np.float32(0.098827675), np.float32(0.11341391), np.float32(0.124881156), np.float32(0.17255774), np.float32(0.18186499), np.float32(0.16355729), np.float32(0.17650104), np.float32(0.1677491), np.float32(0.15831073), np.float32(0.16834408), np.float32(0.156333), np.float32(0.13215046), np.float32(0.12366339), np.float32(0.12916559), np.float32(0.12632097), np.float32(0.10005857), np.float32(0.09404103), np.float32(0.10278516), np.float32(0.09527819), np.float32(0.089679584), np.float32(0.07537047), np.float32(0.071986146), np.float32(0.0669126), np.float32(0.065989956), np.float32(0.07059328), np.float32(0.06579918), np.float32(0.05881548), np.float32(0.05488614), np.float32(0.057456806), np.float32(0.057916146), np.float32(0.049724724), np.float32(0.049791686), np.float32(0.053221907), np.float32(0.04411045), np.float32(0.039864447), np.float32(0.045035984), np.float32(0.04764151), np.float32(0.04124243), np.float32(0.041522056), np.float32(0.05165732), np.float32(0.049108107), np.float32(0.041797344), np.float32(0.04429629), np.float32(0.047535256), np.float32(0.044942398), np.float32(0.037465874), np.float32(0.0322776), np.float32(0.026741933), np.float32(0.023390735), np.float32(0.021047601), np.float32(0.021237066), np.float32(0.020568704), np.float32(0.017437877), np.float32(0.017144104), np.float32(0.019663706), np.float32(0.019766506), np.float32(0.019789755), np.float32(0.020808613), np.float32(0.024183016), np.float32(0.023661574), np.float32(0.023967791), np.float32(0.029482055), np.float32(0.035245396), np.float32(0.033782765), np.float32(0.03819289), np.float32(0.04518486), np.float32(0.04744772), np.float32(0.046451904), np.float32(0.049524207), np.float32(0.056180794), np.float32(0.057758335), np.float32(0.066225275), np.float32(0.075319394), np.float32(0.078615434), np.float32(0.07318388), np.float32(0.08068691), np.float32(0.08228651), np.float32(0.081287466), np.float32(0.08124164), np.float32(0.078683786), np.float32(0.08570595), np.float32(0.0826849), np.float32(0.081120014), np.float32(0.083383955), np.float32(0.08797766), np.float32(0.076364376), np.float32(0.076192364), np.float32(0.07754942), np.float32(0.07099255), np.float32(0.066029586), np.float32(0.056191508), np.float32(0.052776285), np.float32(0.043202017), np.float32(0.038256418), np.float32(0.039954055), np.float32(0.033580776), np.float32(0.030420285), np.float32(0.031376306), np.float32(0.032277927), np.float32(0.030487163), np.float32(0.037869774), np.float32(0.042208865), np.float32(0.040295776), np.float32(0.04245074), np.float32(0.04486386), np.float32(0.046913043), np.float32(0.047519665), np.float32(0.050038125), np.float32(0.048729084), np.float32(0.046884328), np.float32(0.04584876), np.float32(0.041652903), np.float32(0.03655426), np.float32(0.03830487), np.float32(0.0411164), np.float32(0.040792815), np.float32(0.042512175), np.float32(0.04328985), np.float32(0.042152666), np.float32(0.04196817), np.float32(0.04362381), np.float32(0.045917124), np.float32(0.04041549), np.float32(0.039554417), np.float32(0.03519534), np.float32(0.031866882), np.float32(0.031067107), np.float32(0.030187681), np.float32(0.03039022), np.float32(0.027930316), np.float32(0.02790192), np.float32(0.02962594), np.float32(0.029016558), np.float32(0.030409098), np.float32(0.03685676), np.float32(0.03832995), np.float32(0.038134705), np.float32(0.045262836), np.float32(0.04554565), np.float32(0.041969784), np.float32(0.0436276), np.float32(0.04926778), np.float32(0.055988584), np.float32(0.053987682), np.float32(0.0599431), np.float32(0.06892953), np.float32(0.07888397), np.float32(0.07272173), np.float32(0.0795839), np.float32(0.09068212), np.float32(0.10442926), np.float32(0.099141255), np.float32(0.0985541), np.float32(0.10988108), np.float32(0.12015003), np.float32(0.1206989), np.float32(0.12124632), np.float32(0.13535888), np.float32(0.13056658), np.float32(0.115361646), np.float32(0.115917265), np.float32(0.110790454), np.float32(0.10648635), np.float32(0.09765695), np.float32(0.09179347), np.float32(0.08443083), np.float32(0.07274593), np.float32(0.07120237), np.float32(0.07045933), np.float32(0.06297285), np.float32(0.060907684), np.float32(0.061915345), np.float32(0.06654848), np.float32(0.06253614), np.float32(0.057187017), np.float32(0.06349071), np.float32(0.06454326), np.float32(0.055251483), np.float32(0.05655709), np.float32(0.054653995), np.float32(0.050075106), np.float32(0.04451208), np.float32(0.048588905), np.float32(0.048737254), np.float32(0.043769047), np.float32(0.04268859), np.float32(0.047114577), np.float32(0.048995238), np.float32(0.044401236), np.float32(0.049104154), np.float32(0.053529806), np.float32(0.0596583), np.float32(0.059402943), np.float32(0.06483607), np.float32(0.063441694), np.float32(0.062717736), np.float32(0.0663361), np.float32(0.0709932), np.float32(0.06397534), np.float32(0.055603687), np.float32(0.059966657), np.float32(0.058289357), np.float32(0.049579617), np.float32(0.050746616), np.float32(0.055704996), np.float32(0.05573174), np.float32(0.051299643), np.float32(0.057678033), np.float32(0.06764226), np.float32(0.07208987), np.float32(0.06838948), np.float32(0.08147364), np.float32(0.08358645), np.float32(0.06952359), np.float32(0.07009488), np.float32(0.06993015), np.float32(0.06556879), np.float32(0.078432366), np.float32(0.10159347), np.float32(0.10288527), np.float32(0.106344216), np.float32(0.11864876), np.float32(0.14193581), np.float32(0.17018056), np.float32(0.20260322), np.float32(0.22313866), np.float32(0.27233192), np.float32(0.28543186), np.float32(0.3509695), np.float32(0.39782417), np.float32(0.41286486), np.float32(0.39808133), np.float32(0.4292805), np.float32(0.44094118), np.float32(0.44919485), np.float32(0.47137758), np.float32(0.52034706), np.float32(0.5422211), np.float32(0.52200425), np.float32(0.5223319), np.float32(0.50002337), np.float32(0.4930317), np.float32(0.471235), np.float32(0.47033805), np.float32(0.41693124), np.float32(0.4084113), np.float32(0.44592324), np.float32(0.46730682), np.float32(0.45042607), np.float32(0.46940053), np.float32(0.4825907), np.float32(0.52900344), np.float32(0.50632507), np.float32(0.44285238), np.float32(0.48588893), np.float32(0.45787054), np.float32(0.42621687), np.float32(0.36447996), np.float32(0.35671425), np.float32(0.32633537), np.float32(0.31434882), np.float32(0.3037573), np.float32(0.257603), np.float32(0.2155349), np.float32(0.15994805), np.float32(0.14974533), np.float32(0.114097714), np.float32(0.09242566), np.float32(0.08265059), np.float32(0.082434066), np.float32(0.06357395), np.float32(0.05107977), np.float32(0.05086018), np.float32(0.05085822), np.float32(0.04685171), np.float32(0.050129127), np.float32(0.055142116), np.float32(0.049258687), np.float32(0.04306674), np.float32(0.046037976), np.float32(0.049677666), np.float32(0.0432791), np.float32(0.038649928), np.float32(0.04240746), np.float32(0.040894803), np.float32(0.035499576), np.float32(0.037228804), np.float32(0.04185873), np.float32(0.040552028), np.float32(0.0405825), np.float32(0.047488146), np.float32(0.051886823), np.float32(0.059388556), np.float32(0.05750337), np.float32(0.055491194), np.float32(0.06095835), np.float32(0.0622787), np.float32(0.054036397), np.float32(0.047358222), np.float32(0.044241916), np.float32(0.040341433), np.float32(0.037685532), np.float32(0.036749773), np.float32(0.037315357), np.float32(0.036964677), np.float32(0.036689956), np.float32(0.039550606), np.float32(0.042175036), np.float32(0.042259406), np.float32(0.047057107), np.float32(0.050325606), np.float32(0.054824747), np.float32(0.062430922), np.float32(0.06785797), np.float32(0.0675249), np.float32(0.06729274), np.float32(0.0705628), np.float32(0.08232081), np.float32(0.0867227), np.float32(0.09344977), np.float32(0.09241201), np.float32(0.10737562), np.float32(0.13025495), np.float32(0.15272437), np.float32(0.15548547), np.float32(0.18477735), np.float32(0.21060985), np.float32(0.21691975), np.float32(0.2810297), np.float32(0.38243556), np.float32(0.4236116), np.float32(0.4475941), np.float32(0.47354585), np.float32(0.48102278), np.float32(0.5187845), np.float32(0.51499385), np.float32(0.50403804), np.float32(0.51956254), np.float32(0.5426208), np.float32(0.53017867), np.float32(0.48043832), np.float32(0.40865314), np.float32(0.3675), np.float32(0.3084274), np.float32(0.2169584), np.float32(0.20342828), np.float32(0.1868365), np.float32(0.17418203), np.float32(0.16812757), np.float32(0.15847956), np.float32(0.14172229), np.float32(0.1150951), np.float32(0.09354506), np.float32(0.086105555), np.float32(0.0674505), np.float32(0.058863048), np.float32(0.057997704), np.float32(0.059470404), np.float32(0.054763407), np.float32(0.045601964), np.float32(0.042158134), np.float32(0.039760265), np.float32(0.033866722), np.float32(0.030048069), np.float32(0.029496472), np.float32(0.03179676), np.float32(0.029341638), np.float32(0.028202632), np.float32(0.031132696), np.float32(0.03449796), np.float32(0.03239486), np.float32(0.035059877), np.float32(0.04082659), np.float32(0.04797031), np.float32(0.048712477), np.float32(0.054061677), np.float32(0.061778158), np.float32(0.059247997), np.float32(0.05841222), np.float32(0.056881372), np.float32(0.053079847), np.float32(0.048602622), np.float32(0.046779096), np.float32(0.04981346), np.float32(0.055530943), np.float32(0.053940777), np.float32(0.050671052), np.float32(0.057090826), np.float32(0.06181526), np.float32(0.05724211), np.float32(0.059707124), np.float32(0.07022465), np.float32(0.07267023), np.float32(0.064632975), np.float32(0.063311026), np.float32(0.06618416), np.float32(0.057425577), np.float32(0.04714163), np.float32(0.042792886), np.float32(0.03899566), np.float32(0.035824258), np.float32(0.031753916), np.float32(0.030010754), np.float32(0.03112751), np.float32(0.029224416), np.float32(0.025381826), np.float32(0.026843883), np.float32(0.027553944), np.float32(0.024970861), np.float32(0.02474609), np.float32(0.029900238), np.float32(0.030369733), np.float32(0.030922495), np.float32(0.03355888), np.float32(0.03921489), np.float32(0.03991875), np.float32(0.039886072), np.float32(0.040671684), np.float32(0.043857202), np.float32(0.044410627), np.float32(0.04250714), np.float32(0.046143495), np.float32(0.048877392), np.float32(0.045028172), np.float32(0.042242832), np.float32(0.048287477), np.float32(0.04928172), np.float32(0.04361308), np.float32(0.04970159), np.float32(0.05453132), np.float32(0.04995781), np.float32(0.0493231), np.float32(0.05225358), np.float32(0.052556176), np.float32(0.04568466), np.float32(0.043041866), np.float32(0.04212034), np.float32(0.040451195), np.float32(0.034361664), np.float32(0.031475723), np.float32(0.032219183), np.float32(0.03234696), np.float32(0.03045521), np.float32(0.03031734), np.float32(0.033621144), np.float32(0.02995571), np.float32(0.027092777), np.float32(0.028174536), np.float32(0.030820368), np.float32(0.028417267), np.float32(0.030403031), np.float32(0.03367197), np.float32(0.03845593), np.float32(0.04376305), np.float32(0.047380827), np.float32(0.056632254), np.float32(0.0646658), np.float32(0.06698446), np.float32(0.07645202), np.float32(0.084828086), np.float32(0.077325374), np.float32(0.080545366), np.float32(0.08262622), np.float32(0.08037176), np.float32(0.07147522), np.float32(0.076185234), np.float32(0.07693154), np.float32(0.06625142), np.float32(0.055569593), np.float32(0.057847466), np.float32(0.05630327), np.float32(0.046496272), np.float32(0.056596767), np.float32(0.064731784), np.float32(0.060540415), np.float32(0.070769355), np.float32(0.08767562), np.float32(0.097167484), np.float32(0.09844623), np.float32(0.10079188), np.float32(0.1001097), np.float32(0.09452403), np.float32(0.082425445), np.float32(0.07926642), np.float32(0.08054503), np.float32(0.07441868), np.float32(0.06481325), np.float32(0.06478801), np.float32(0.07080349), np.float32(0.06913923), np.float32(0.06521811), np.float32(0.0739137), np.float32(0.08302549), np.float32(0.07740809), np.float32(0.09067496), np.float32(0.11008267), np.float32(0.10198399), np.float32(0.095882945), np.float32(0.1011918), np.float32(0.088597916), np.float32(0.07948944), np.float32(0.075011626), np.float32(0.07536354), np.float32(0.074085355), np.float32(0.06469491), np.float32(0.059967637), np.float32(0.066079274), np.float32(0.07452423), np.float32(0.063064426), np.float32(0.064506836), np.float32(0.070324294), np.float32(0.06961087), np.float32(0.05680986), np.float32(0.05853729), np.float32(0.062290967), np.float32(0.05583449), np.float32(0.055804897), np.float32(0.063362174), np.float32(0.06409586), np.float32(0.06298731), np.float32(0.06858118), np.float32(0.07109256), np.float32(0.07621103), np.float32(0.06898993), np.float32(0.06976846), np.float32(0.067981035), np.float32(0.06246754), np.float32(0.05696903), np.float32(0.055432715), np.float32(0.055375904), np.float32(0.053356674), np.float32(0.051773425), np.float32(0.053170178), np.float32(0.052155524), np.float32(0.0459765), np.float32(0.046725616), np.float32(0.051761296), np.float32(0.054988973), np.float32(0.057532296), np.float32(0.06799158), np.float32(0.0844163), np.float32(0.07459013), np.float32(0.062268093), np.float32(0.064279355), np.float32(0.0651866), np.float32(0.05493728), np.float32(0.047560606), np.float32(0.05436624), np.float32(0.051375896), np.float32(0.043986026), np.float32(0.04662787), np.float32(0.049605038), np.float32(0.043647338), np.float32(0.039633702), np.float32(0.046137866), np.float32(0.052822955), np.float32(0.052944917), np.float32(0.057947583), np.float32(0.064985774), np.float32(0.07402616), np.float32(0.07098655), np.float32(0.06418144), np.float32(0.059477895), np.float32(0.049806442), np.float32(0.041337643), np.float32(0.04575676), np.float32(0.046180435), np.float32(0.04116356), np.float32(0.041601233), np.float32(0.044530366), np.float32(0.04452316), np.float32(0.039979506), np.float32(0.047234505), np.float32(0.058783036), np.float32(0.06554345), np.float32(0.06468491), np.float32(0.072974704), np.float32(0.080997564), np.float32(0.10476096), np.float32(0.11646688), np.float32(0.10361143), np.float32(0.11945729), np.float32(0.1268955), np.float32(0.10311795), np.float32(0.09407516), np.float32(0.09689607), np.float32(0.094712), np.float32(0.10434652), np.float32(0.09928574), np.float32(0.0991987), np.float32(0.09080814), np.float32(0.09562392), np.float32(0.100458965), np.float32(0.09476064), np.float32(0.08584964), np.float32(0.100017935), np.float32(0.09691417), np.float32(0.117304705), np.float32(0.13281204), np.float32(0.12203248), np.float32(0.116742276), np.float32(0.12193968), np.float32(0.13080104), np.float32(0.11542065), np.float32(0.12632544), np.float32(0.114854135), np.float32(0.1282665), np.float32(0.13112938), np.float32(0.12451007), np.float32(0.09215159), np.float32(0.09720189), np.float32(0.09726269), np.float32(0.08093735), np.float32(0.064764015), np.float32(0.07482941), np.float32(0.0801932), np.float32(0.06563118), np.float32(0.06135834), np.float32(0.07450424), np.float32(0.08799222), np.float32(0.077247724), np.float32(0.07859694), np.float32(0.07893068), np.float32(0.06922093), np.float32(0.066756114), np.float32(0.06044602), np.float32(0.061493494), np.float32(0.062409464), np.float32(0.05883434), np.float32(0.06196411), np.float32(0.06270227), np.float32(0.073168166), np.float32(0.0862299), np.float32(0.08312189), np.float32(0.120582856), np.float32(0.12043154), np.float32(0.11576099), np.float32(0.113275684), np.float32(0.12006597), np.float32(0.1292422), np.float32(0.11175184), np.float32(0.12060061), np.float32(0.11814315), np.float32(0.12938093), np.float32(0.17362292), np.float32(0.26183593), np.float32(0.333741), np.float32(0.41527373), np.float32(0.5254871), np.float32(0.6359644), np.float32(0.6515515), np.float32(0.7182263), np.float32(0.7949621), np.float32(0.8276053), np.float32(0.8475237), np.float32(0.8615531), np.float32(0.8674062), np.float32(0.89164823), np.float32(0.9032956), np.float32(0.913644), np.float32(0.9232172), np.float32(0.9367603), np.float32(0.94536954), np.float32(0.9514018), np.float32(0.96203595), np.float32(0.9630902), np.float32(0.9631221), np.float32(0.9641482), np.float32(0.9686765), np.float32(0.96517175), np.float32(0.9632545), np.float32(0.96335334), np.float32(0.9643663), np.float32(0.9652717), np.float32(0.97090447), np.float32(0.9702445), np.float32(0.97212), np.float32(0.97007173), np.float32(0.9683281), np.float32(0.9660913), np.float32(0.9603755), np.float32(0.95853156), np.float32(0.9607993), np.float32(0.9599423), np.float32(0.9591216), np.float32(0.95999354), np.float32(0.9605867), np.float32(0.9619569), np.float32(0.9600484), np.float32(0.9637392), np.float32(0.9534393), np.float32(0.95206666), np.float32(0.9530931), np.float32(0.9544489), np.float32(0.9608483), np.float32(0.9579342), np.float32(0.95594907), np.float32(0.95282084), np.float32(0.9501323), np.float32(0.94028693), np.float32(0.93081754), np.float32(0.92930424), np.float32(0.9321964), np.float32(0.9385414), np.float32(0.9457318), np.float32(0.95035225), np.float32(0.9488401), np.float32(0.9470673), np.float32(0.94890773), np.float32(0.95150673), np.float32(0.9539828), np.float32(0.95428675), np.float32(0.9623877), np.float32(0.96518785), np.float32(0.970041), np.float32(0.9741027), np.float32(0.976141), np.float32(0.9786301), np.float32(0.98014843), np.float32(0.98070186), np.float32(0.9809141), np.float32(0.98189294), np.float32(0.98252136), np.float32(0.9824027), np.float32(0.9816664), np.float32(0.98132473), np.float32(0.98106325), np.float32(0.98152035), np.float32(0.9817494), np.float32(0.9823829), np.float32(0.982748), np.float32(0.98159367), np.float32(0.981862), np.float32(0.9821875), np.float32(0.9829804), np.float32(0.9825624), np.float32(0.98232377), np.float32(0.98265946), np.float32(0.9816228), np.float32(0.98129845), np.float32(0.9801481), np.float32(0.97967243), np.float32(0.97863287), np.float32(0.9782598), np.float32(0.9773629), np.float32(0.97572225), np.float32(0.97287536), np.float32(0.9713532), np.float32(0.9701202), np.float32(0.9680935), np.float32(0.96638364), np.float32(0.9621051), np.float32(0.96042585), np.float32(0.9578988), np.float32(0.9505215), np.float32(0.9497591), np.float32(0.9461848), np.float32(0.93995684), np.float32(0.94412595), np.float32(0.9382926), np.float32(0.93826544), np.float32(0.93203294), np.float32(0.9341024), np.float32(0.929446), np.float32(0.9315945), np.float32(0.9260848), np.float32(0.92833483), np.float32(0.92063135), np.float32(0.91512364), np.float32(0.90695626), np.float32(0.90500313), np.float32(0.90151346), np.float32(0.8975239), np.float32(0.8992557), np.float32(0.9092262), np.float32(0.90811735), np.float32(0.9093557), np.float32(0.90795577), np.float32(0.91062814), np.float32(0.9160859), np.float32(0.9115561), np.float32(0.9243935), np.float32(0.9256916), np.float32(0.93453085), np.float32(0.9393844), np.float32(0.9414267), np.float32(0.94327193), np.float32(0.9484311), np.float32(0.95052516), np.float32(0.95341134), np.float32(0.9545822), np.float32(0.95436686), np.float32(0.95117086), np.float32(0.9494344), np.float32(0.94760686), np.float32(0.9495151), np.float32(0.94959193), np.float32(0.94907176), np.float32(0.946722), np.float32(0.9487415)], 'MEKPKVGDFNTPLTNFGDATDLSNFQYDFDISQEQSFQPPHNSEKIPTQVSTASNHRRRSIKTPLSRTAVMNKTNFPLSAGGEFTPLLRNATRNSILKNRREIVEQTPASMKPGRLNNIPEDLSPIPTGASTYADSANGTYLANTPIQLTENSSADSTPIALQLQGNEGSNLLQDGKQLPLREQSSHMDKIEKENFALKLKIHFLEEVLDTNGSGNSEAAVKENTELKVDRITMQKELIRYRKTLNSAEKDIESYRQQLNELQQKMNDKNSHQGSHKKSSSTLRDMGNLNGGPDQQISKNQDTGQLRTLITDLEARLNDKVSALDDRETQIINLKEKLEKQDFELHKSRIAAENAQRRVIELEEKLILNKDFEILKESNKSLEQNLKESENEVENLKQERREILREKLRAETDLEHVQNEIANKSMNTKGLNKKMEQKVENLQNELENLREERSAYEANLAQKTLEGQNLENKLENLYGESLNREQSLKDTVHLLTKEKTQVTQERDALIAQYKSCQEDLQMMIEEKGSLQKEHNKLTNDSYCLQRDLDRSRINAKEFEENLKIFEIKAQNDLKDLKAKNNAEIERLSEELDNYRVKLQQRENLHDADQDKWKIEKCNFLSQIEKLQGKTSHLQKTIENLQGIEGSLSSKESQLRQALKSEIDRNREQETALNKKFNELGADIQAKQQTNADLTFELIKYKEELRSCQSEKNSLAEKIELLEDEVEVLQTNLDEETEEFNREKKSAKLESDKLRQQIQLIKSDLAIAESAALDARTEIDMYRKSMRAGDGSKEQLQSRLKELEEHLTRAQQEKNSIQDELSRVRSELFTAKGSIMDLENQKIDLNKQVIALSRQVASPTLGDEKKKVSNKMGNLRGDNQLTNGKLQAALELELENAATEKSRLESEIRCLQNTIKNSCYQTKLSAADDQTRKIDEQIRLENGSILSGINDKSQDELSIVKMDLKAAREKEARYAQREATQKSQIKSLKKEILELEGRVHDAEMLRFVSSSPNVHNGDLAQVNGLDVIRSQLATANQALRETRAQLKNIEKEAHQKLTSTNIDYQARIQAIESEKDEIESSLNRIQFAKDEIEVKYTASEAATARLRSKVERLEKALDAERQNSGEDRTIVLERKDLHEMLRESQAQVEALDIRARKQVNALAALTTSQKELKSQLKQAYEERMQWHKQATAYQEQLEEVQRRFQDAQKTWVMERKNLNRVVRFANVSPALSSDSSLLALTSKYEAREHHHVKEMRGISLQLQWANAKYRREEFFRAEAAFAKRFMAMQIALYEAW': [np.float32(0.9706148), np.float32(0.9687001), np.float32(0.9693711), np.float32(0.969715), np.float32(0.97080225), np.float32(0.96879476), np.float32(0.96885085), np.float32(0.9702256), np.float32(0.97141796), np.float32(0.97138083), np.float32(0.9709154), np.float32(0.9687732), np.float32(0.96482676), np.float32(0.9588005), np.float32(0.955194), np.float32(0.95538074), np.float32(0.95735145), np.float32(0.95664114), np.float32(0.95431095), np.float32(0.9595058), np.float32(0.96116525), np.float32(0.95995915), np.float32(0.9583246), np.float32(0.95824957), np.float32(0.9576989), np.float32(0.96078753), np.float32(0.95922756), np.float32(0.96010894), np.float32(0.95388144), np.float32(0.9545039), np.float32(0.9526089), np.float32(0.95610106), np.float32(0.95494765), np.float32(0.9557549), np.float32(0.95851314), np.float32(0.9647682), np.float32(0.9683603), np.float32(0.97045845), np.float32(0.9722315), np.float32(0.97426003), np.float32(0.9756914), np.float32(0.9770444), np.float32(0.9779483), np.float32(0.97821975), np.float32(0.9790507), np.float32(0.9798978), np.float32(0.97939736), np.float32(0.9799329), np.float32(0.97981286), np.float32(0.97987854), np.float32(0.98036283), np.float32(0.9802694), np.float32(0.97980666), np.float32(0.98016167), np.float32(0.97947466), np.float32(0.9800131), np.float32(0.9796774), np.float32(0.97955495), np.float32(0.9794292), np.float32(0.9794093), np.float32(0.97860795), np.float32(0.9794866), np.float32(0.9792068), np.float32(0.9795712), np.float32(0.979226), np.float32(0.97873276), np.float32(0.9799682), np.float32(0.97873116), np.float32(0.97852576), np.float32(0.97835255), np.float32(0.97638357), np.float32(0.97733134), np.float32(0.9781788), np.float32(0.97527915), np.float32(0.9747971), np.float32(0.9740514), np.float32(0.9721478), np.float32(0.9703939), np.float32(0.9696703), np.float32(0.968947), np.float32(0.9683035), np.float32(0.9695556), np.float32(0.9674151), np.float32(0.9644304), np.float32(0.9629245), np.float32(0.9608999), np.float32(0.9579343), np.float32(0.9573216), np.float32(0.9546739), np.float32(0.9566208), np.float32(0.9450187), np.float32(0.9441124), np.float32(0.940025), np.float32(0.93540967), np.float32(0.9347055), np.float32(0.93554777), np.float32(0.9362855), np.float32(0.9379962), np.float32(0.9378797), np.float32(0.9411619), np.float32(0.94113064), np.float32(0.9407579), np.float32(0.9437875), np.float32(0.9496969), np.float32(0.9550286), np.float32(0.9588888), np.float32(0.9627851), np.float32(0.9676555), np.float32(0.9687697), np.float32(0.97170347), np.float32(0.97255075), np.float32(0.97452176), np.float32(0.97427523), np.float32(0.97516644), np.float32(0.97610223), np.float32(0.97662497), np.float32(0.9775488), np.float32(0.9782325), np.float32(0.9785267), np.float32(0.9783523), np.float32(0.9776813), np.float32(0.97846574), np.float32(0.9783488), np.float32(0.97768664), np.float32(0.9767185), np.float32(0.9771945), np.float32(0.9768748), np.float32(0.9764405), np.float32(0.97549057), np.float32(0.976998), np.float32(0.9781457), np.float32(0.9780205), np.float32(0.9783504), np.float32(0.9783609), np.float32(0.97835195), np.float32(0.9785404), np.float32(0.97913194), np.float32(0.9803643), np.float32(0.97922677), np.float32(0.97955495), np.float32(0.97874695), np.float32(0.97845334), np.float32(0.9785282), np.float32(0.97844714), np.float32(0.9779579), np.float32(0.9761763), np.float32(0.97594655), np.float32(0.97461987), np.float32(0.97609735), np.float32(0.9741896), np.float32(0.9724026), np.float32(0.97267455), np.float32(0.9724821), np.float32(0.97238094), np.float32(0.9704175), np.float32(0.969368), np.float32(0.9689725), np.float32(0.9690337), np.float32(0.9685864), np.float32(0.96552384), np.float32(0.96682847), np.float32(0.9678045), np.float32(0.96481574), np.float32(0.9680126), np.float32(0.964269), np.float32(0.9635516), np.float32(0.9683358), np.float32(0.96797615), np.float32(0.96658474), np.float32(0.96733254), np.float32(0.961966), np.float32(0.963346), np.float32(0.9560189), np.float32(0.9466866), np.float32(0.9335533), np.float32(0.9329768), np.float32(0.92085534), np.float32(0.90958345), np.float32(0.9004174), np.float32(0.8802016), np.float32(0.8565146), np.float32(0.8253869), np.float32(0.7873571), np.float32(0.78116715), np.float32(0.7139511), np.float32(0.66916937), np.float32(0.66662586), np.float32(0.67789054), np.float32(0.68374395), np.float32(0.6871844), np.float32(0.6728472), np.float32(0.64150596), np.float32(0.5836763), np.float32(0.5016264), np.float32(0.45825955), np.float32(0.44267687), np.float32(0.3982926), np.float32(0.34770972), np.float32(0.36622596), np.float32(0.34724793), np.float32(0.40702587), np.float32(0.4093127), np.float32(0.4248773), np.float32(0.4626326), np.float32(0.51300675), np.float32(0.53540504), np.float32(0.59148014), np.float32(0.6141209), np.float32(0.63917774), np.float32(0.6481515), np.float32(0.668322), np.float32(0.69278896), np.float32(0.67501813), np.float32(0.6571456), np.float32(0.6291158), np.float32(0.59272534), np.float32(0.6061799), np.float32(0.62051123), np.float32(0.63145995), np.float32(0.6309823), np.float32(0.6600116), np.float32(0.65523446), np.float32(0.6304942), np.float32(0.63221365), np.float32(0.61831367), np.float32(0.58133227), np.float32(0.5509955), np.float32(0.5447004), np.float32(0.5233052), np.float32(0.49276125), np.float32(0.49936566), np.float32(0.4767101), np.float32(0.46903276), np.float32(0.45698184), np.float32(0.46776345), np.float32(0.46960086), np.float32(0.4653507), np.float32(0.4706121), np.float32(0.4607745), np.float32(0.44792143), np.float32(0.4423183), np.float32(0.42894047), np.float32(0.4311711), np.float32(0.4116053), np.float32(0.39611152), np.float32(0.4003168), np.float32(0.40132618), np.float32(0.40292323), np.float32(0.37943375), np.float32(0.41013736), np.float32(0.40072885), np.float32(0.38763845), np.float32(0.42204234), np.float32(0.43007606), np.float32(0.44059256), np.float32(0.4445041), np.float32(0.4591665), np.float32(0.47196874), np.float32(0.48294756), np.float32(0.4956337), np.float32(0.5182341), np.float32(0.53183997), np.float32(0.54887766), np.float32(0.57545054), np.float32(0.6360731), np.float32(0.6587853), np.float32(0.7075963), np.float32(0.7206709), np.float32(0.73048013), np.float32(0.7521354), np.float32(0.7701455), np.float32(0.7904603), np.float32(0.8066454), np.float32(0.8267922), np.float32(0.85825497), np.float32(0.8781382), np.float32(0.8896668), np.float32(0.9079136), np.float32(0.9377911), np.float32(0.94076926), np.float32(0.94520175), np.float32(0.95273113), np.float32(0.9613332), np.float32(0.96008587), np.float32(0.96015143), np.float32(0.96319866), np.float32(0.96055394), np.float32(0.9596836), np.float32(0.9544974), np.float32(0.9529921), np.float32(0.94989425), np.float32(0.9473701), np.float32(0.93521017), np.float32(0.92537516), np.float32(0.9130545), np.float32(0.9102577), np.float32(0.903972), np.float32(0.8864368), np.float32(0.87301934), np.float32(0.8680734), np.float32(0.85309666), np.float32(0.84894395), np.float32(0.8337698), np.float32(0.8192583), np.float32(0.81045127), np.float32(0.8050284), np.float32(0.7555328), np.float32(0.7193924), np.float32(0.6906629), np.float32(0.6389954), np.float32(0.59402823), np.float32(0.57933646), np.float32(0.5717379), np.float32(0.53743577), np.float32(0.5372255), np.float32(0.5573442), np.float32(0.5328248), np.float32(0.5491171), np.float32(0.56786793), np.float32(0.5713383), np.float32(0.5680485), np.float32(0.59326106), np.float32(0.595151), np.float32(0.5933995), np.float32(0.5918603), np.float32(0.59451264), np.float32(0.59229195), np.float32(0.5881568), np.float32(0.59343606), np.float32(0.5980528), np.float32(0.6002613), np.float32(0.5965831), np.float32(0.59900707), np.float32(0.60156256), np.float32(0.5976915), np.float32(0.60665435), np.float32(0.6093637), np.float32(0.6112255), np.float32(0.6075506), np.float32(0.5985447), np.float32(0.59339577), np.float32(0.5934227), np.float32(0.5920133), np.float32(0.5903103), np.float32(0.5903827), np.float32(0.5866661), np.float32(0.58910096), np.float32(0.5857182), np.float32(0.58400285), np.float32(0.5829147), np.float32(0.5806498), np.float32(0.57892704), np.float32(0.5820519), np.float32(0.58067197), np.float32(0.5794153), np.float32(0.57952064), np.float32(0.57945305), np.float32(0.58384365), np.float32(0.59111434), np.float32(0.5900282), np.float32(0.5859916), np.float32(0.59383076), np.float32(0.5930516), np.float32(0.59463716), np.float32(0.5975045), np.float32(0.60944074), np.float32(0.62379897), np.float32(0.62310755), np.float32(0.6327756), np.float32(0.6344371), np.float32(0.63909423), np.float32(0.64525515), np.float32(0.6504816), np.float32(0.6423273), np.float32(0.63408506), np.float32(0.630315), np.float32(0.63136816), np.float32(0.6234102), np.float32(0.6192524), np.float32(0.61673534), np.float32(0.60631055), np.float32(0.6042631), np.float32(0.600157), np.float32(0.602053), np.float32(0.60832584), np.float32(0.6087199), np.float32(0.61185753), np.float32(0.61380446), np.float32(0.6155762), np.float32(0.614607), np.float32(0.6205322), np.float32(0.6250137), np.float32(0.6222223), np.float32(0.61995095), np.float32(0.62179697), np.float32(0.61961526), np.float32(0.611535), np.float32(0.6134826), np.float32(0.61270875), np.float32(0.6113292), np.float32(0.61186904), np.float32(0.61538), np.float32(0.61450547), np.float32(0.6135274), np.float32(0.6124757), np.float32(0.61561686), np.float32(0.61486506), np.float32(0.6165825), np.float32(0.6215335), np.float32(0.6238119), np.float32(0.62595534), np.float32(0.62819916), np.float32(0.6255392), np.float32(0.6295262), np.float32(0.6304182), np.float32(0.6339367), np.float32(0.635563), np.float32(0.6362088), np.float32(0.63958186), np.float32(0.63790107), np.float32(0.63996553), np.float32(0.6382799), np.float32(0.6365207), np.float32(0.6314079), np.float32(0.6314324), np.float32(0.63274443), np.float32(0.6342057), np.float32(0.63459796), np.float32(0.6359582), np.float32(0.6455151), np.float32(0.6439187), np.float32(0.6373076), np.float32(0.6332516), np.float32(0.63228923), np.float32(0.6213584), np.float32(0.61461914), np.float32(0.6166221), np.float32(0.61019605), np.float32(0.61695385), np.float32(0.61116886), np.float32(0.6063581), np.float32(0.60222286), np.float32(0.6005883), np.float32(0.6014666), np.float32(0.60341215), np.float32(0.5979225), np.float32(0.5891647), np.float32(0.592167), np.float32(0.58870614), np.float32(0.584166), np.float32(0.5886378), np.float32(0.59724045), np.float32(0.5981138), np.float32(0.59483355), np.float32(0.6007376), np.float32(0.606161), np.float32(0.6066208), np.float32(0.6086812), np.float32(0.61133564), np.float32(0.6128687), np.float32(0.6176428), np.float32(0.61412174), np.float32(0.61427987), np.float32(0.6110913), np.float32(0.60769016), np.float32(0.6064592), np.float32(0.6044718), np.float32(0.605575), np.float32(0.607005), np.float32(0.60655373), np.float32(0.602349), np.float32(0.60682946), np.float32(0.6117533), np.float32(0.61177635), np.float32(0.61108446), np.float32(0.61090046), np.float32(0.60740405), np.float32(0.6110824), np.float32(0.6078138), np.float32(0.60804325), np.float32(0.6082975), np.float32(0.60654676), np.float32(0.607697), np.float32(0.614351), np.float32(0.6164203), np.float32(0.6114264), np.float32(0.6117469), np.float32(0.61625177), np.float32(0.6174266), np.float32(0.6175053), np.float32(0.61302334), np.float32(0.6140673), np.float32(0.6172192), np.float32(0.61918217), np.float32(0.6159004), np.float32(0.61169654), np.float32(0.6049095), np.float32(0.59762967), np.float32(0.5918564), np.float32(0.5822296), np.float32(0.5804936), np.float32(0.57527673), np.float32(0.57332516), np.float32(0.57845175), np.float32(0.579495), np.float32(0.56884515), np.float32(0.5635492), np.float32(0.570706), np.float32(0.5638561), np.float32(0.55927885), np.float32(0.55902886), np.float32(0.56063807), np.float32(0.5625084), np.float32(0.5646585), np.float32(0.56817645), np.float32(0.5657549), np.float32(0.56732327), np.float32(0.56660724), np.float32(0.5643862), np.float32(0.5626213), np.float32(0.55946326), np.float32(0.56193835), np.float32(0.5645931), np.float32(0.56990594), np.float32(0.5696481), np.float32(0.5699708), np.float32(0.5738042), np.float32(0.5807842), np.float32(0.5818373), np.float32(0.5846299), np.float32(0.58324856), np.float32(0.5873074), np.float32(0.58093953), np.float32(0.5808025), np.float32(0.57981265), np.float32(0.58194405), np.float32(0.5837778), np.float32(0.5901747), np.float32(0.5922901), np.float32(0.5953714), np.float32(0.60526896), np.float32(0.59874666), np.float32(0.6022115), np.float32(0.6148342), np.float32(0.60388666), np.float32(0.61375576), np.float32(0.6150688), np.float32(0.6207012), np.float32(0.6138946), np.float32(0.6108175), np.float32(0.61413574), np.float32(0.620658), np.float32(0.60842186), np.float32(0.59960943), np.float32(0.5930543), np.float32(0.6176836), np.float32(0.6140614), np.float32(0.6128186), np.float32(0.5973097), np.float32(0.5879806), np.float32(0.5739802), np.float32(0.57371897), np.float32(0.5738289), np.float32(0.58016074), np.float32(0.5751382), np.float32(0.5793624), np.float32(0.5922369), np.float32(0.59459096), np.float32(0.59110034), np.float32(0.60158455), np.float32(0.5908991), np.float32(0.5890842), np.float32(0.5836587), np.float32(0.58263725), np.float32(0.5827774), np.float32(0.57938844), np.float32(0.5763648), np.float32(0.5827219), np.float32(0.57899934), np.float32(0.5743217), np.float32(0.5750855), np.float32(0.5799594), np.float32(0.5745639), np.float32(0.57019836), np.float32(0.56908023), np.float32(0.570252), np.float32(0.5717946), np.float32(0.5701722), np.float32(0.572384), np.float32(0.572653), np.float32(0.570399), np.float32(0.57250905), np.float32(0.57568234), np.float32(0.57407004), np.float32(0.5690531), np.float32(0.575207), np.float32(0.5868222), np.float32(0.58484185), np.float32(0.5837466), np.float32(0.5873536), np.float32(0.59229404), np.float32(0.58786416), np.float32(0.5919377), np.float32(0.59259486), np.float32(0.591004), np.float32(0.5867969), np.float32(0.5938562), np.float32(0.596442), np.float32(0.5919865), np.float32(0.5931498), np.float32(0.60274386), np.float32(0.5906985), np.float32(0.5862095), np.float32(0.58496207), np.float32(0.57383084), np.float32(0.572294), np.float32(0.5706623), np.float32(0.56877536), np.float32(0.5669694), np.float32(0.56672484), np.float32(0.56549954), np.float32(0.5677165), np.float32(0.5678354), np.float32(0.5667048), np.float32(0.56479424), np.float32(0.56279373), np.float32(0.52505916), np.float32(0.52567774), np.float32(0.51445854), np.float32(0.51775926), np.float32(0.5203196), np.float32(0.5159404), np.float32(0.5186026), np.float32(0.5427019), np.float32(0.5435054), np.float32(0.54349166), np.float32(0.5566224), np.float32(0.5311532), np.float32(0.54617137), np.float32(0.5575362), np.float32(0.5717721), np.float32(0.56868625), np.float32(0.5683103), np.float32(0.5719305), np.float32(0.57127696), np.float32(0.5741173), np.float32(0.5706178), np.float32(0.572283), np.float32(0.56721675), np.float32(0.569817), np.float32(0.5653841), np.float32(0.55901474), np.float32(0.56617403), np.float32(0.5626836), np.float32(0.56038386), np.float32(0.5710976), np.float32(0.56869245), np.float32(0.5653474), np.float32(0.5655113), np.float32(0.57013386), np.float32(0.5709397), np.float32(0.5699919), np.float32(0.57311034), np.float32(0.57350683), np.float32(0.56721514), np.float32(0.5683439), np.float32(0.57643384), np.float32(0.5786442), np.float32(0.57739913), np.float32(0.5832729), np.float32(0.59221816), np.float32(0.58539826), np.float32(0.5853629), np.float32(0.587717), np.float32(0.5954006), np.float32(0.59445643), np.float32(0.60343236), np.float32(0.6185402), np.float32(0.604865), np.float32(0.59820116), np.float32(0.60024536), np.float32(0.6004866), np.float32(0.5996788), np.float32(0.60243064), np.float32(0.60200727), np.float32(0.5955097), np.float32(0.5923573), np.float32(0.5927574), np.float32(0.596301), np.float32(0.5896292), np.float32(0.5869605), np.float32(0.59029055), np.float32(0.5850831), np.float32(0.58288366), np.float32(0.58102477), np.float32(0.57666665), np.float32(0.57431746), np.float32(0.57772106), np.float32(0.57857877), np.float32(0.5839211), np.float32(0.5921674), np.float32(0.589671), np.float32(0.58990383), np.float32(0.58600414), np.float32(0.5872781), np.float32(0.58886963), np.float32(0.5874739), np.float32(0.5932202), np.float32(0.5971443), np.float32(0.5980298), np.float32(0.59892905), np.float32(0.6025816), np.float32(0.6045158), np.float32(0.60683495), np.float32(0.6144691), np.float32(0.6227048), np.float32(0.6229682), np.float32(0.6179781), np.float32(0.61898714), np.float32(0.6290987), np.float32(0.6237975), np.float32(0.62416184), np.float32(0.6226992), np.float32(0.62609905), np.float32(0.6270104), np.float32(0.62844557), np.float32(0.6358622), np.float32(0.64340883), np.float32(0.6397794), np.float32(0.640806), np.float32(0.6452227), np.float32(0.6479662), np.float32(0.6497554), np.float32(0.6493045), np.float32(0.6444394), np.float32(0.6386974), np.float32(0.6358373), np.float32(0.6342945), np.float32(0.63144547), np.float32(0.62657404), np.float32(0.6263388), np.float32(0.62875193), np.float32(0.6220842), np.float32(0.62274647), np.float32(0.6194932), np.float32(0.6180372), np.float32(0.6131574), np.float32(0.60909003), np.float32(0.6064547), np.float32(0.6031029), np.float32(0.6008501), np.float32(0.5953291), np.float32(0.5904483), np.float32(0.5890434), np.float32(0.5897865), np.float32(0.5868135), np.float32(0.5849862), np.float32(0.5826225), np.float32(0.5810101), np.float32(0.5769934), np.float32(0.58111775), np.float32(0.58575296), np.float32(0.5892848), np.float32(0.5922891), np.float32(0.594391), np.float32(0.596784), np.float32(0.5930108), np.float32(0.59097046), np.float32(0.59476274), np.float32(0.60527706), np.float32(0.6003241), np.float32(0.5863791), np.float32(0.58369786), np.float32(0.5865727), np.float32(0.5884001), np.float32(0.5893426), np.float32(0.5956702), np.float32(0.5943887), np.float32(0.5955255), np.float32(0.59232396), np.float32(0.58848244), np.float32(0.59167737), np.float32(0.59668344), np.float32(0.59828955), np.float32(0.597423), np.float32(0.599806), np.float32(0.6065414), np.float32(0.5983711), np.float32(0.59649444), np.float32(0.59551555), np.float32(0.5891005), np.float32(0.5873847), np.float32(0.588895), np.float32(0.59751785), np.float32(0.59299797), np.float32(0.58441395), np.float32(0.5835735), np.float32(0.5733774), np.float32(0.5715605), np.float32(0.5705608), np.float32(0.57461673), np.float32(0.57079935), np.float32(0.5680742), np.float32(0.56570625), np.float32(0.56535536), np.float32(0.5645562), np.float32(0.5721387), np.float32(0.5715103), np.float32(0.5750306), np.float32(0.5703637), np.float32(0.5712033), np.float32(0.56382585), np.float32(0.5614242), np.float32(0.5613042), np.float32(0.5615534), np.float32(0.5612274), np.float32(0.5592939), np.float32(0.5641239), np.float32(0.5658707), np.float32(0.56597567), np.float32(0.56636906), np.float32(0.57310444), np.float32(0.57182425), np.float32(0.57875615), np.float32(0.58108974), np.float32(0.5840621), np.float32(0.58078897), np.float32(0.56587774), np.float32(0.5207184), np.float32(0.54589695), np.float32(0.52585906), np.float32(0.5569365), np.float32(0.55018127), np.float32(0.54182446), np.float32(0.54994327), np.float32(0.5135455), np.float32(0.5068815), np.float32(0.5061323), np.float32(0.50447977), np.float32(0.47958714), np.float32(0.5506456), np.float32(0.5458161), np.float32(0.5993112), np.float32(0.5850927), np.float32(0.58373225), np.float32(0.5572849), np.float32(0.5753874), np.float32(0.5788568), np.float32(0.5961853), np.float32(0.6251979), np.float32(0.6669498), np.float32(0.6838505), np.float32(0.6956215), np.float32(0.70275474), np.float32(0.71770823), np.float32(0.7232185), np.float32(0.73588675), np.float32(0.7667864), np.float32(0.777369), np.float32(0.7774955), np.float32(0.7912821), np.float32(0.8065285), np.float32(0.82469064), np.float32(0.8354822), np.float32(0.8451983), np.float32(0.8324338), np.float32(0.83249974), np.float32(0.82946235), np.float32(0.81895274), np.float32(0.81507295), np.float32(0.8054345), np.float32(0.7962954), np.float32(0.8078072), np.float32(0.80324507), np.float32(0.79603434), np.float32(0.7764984), np.float32(0.7704138), np.float32(0.77434385), np.float32(0.7648893), np.float32(0.7631788), np.float32(0.7731801), np.float32(0.76693904), np.float32(0.74603075), np.float32(0.7412249), np.float32(0.696157), np.float32(0.664139), np.float32(0.6145533), np.float32(0.5531728), np.float32(0.5326518), np.float32(0.5059436), np.float32(0.4845268), np.float32(0.48765352), np.float32(0.47146633), np.float32(0.44449192), np.float32(0.42647412), np.float32(0.4055153), np.float32(0.4243511), np.float32(0.40772784), np.float32(0.37459865), np.float32(0.36212417), np.float32(0.37191722), np.float32(0.3558301), np.float32(0.32403055), np.float32(0.33241335), np.float32(0.33788955), np.float32(0.37390977), np.float32(0.3512188), np.float32(0.37609452), np.float32(0.43359122), np.float32(0.4149595), np.float32(0.4146906), np.float32(0.40280098), np.float32(0.4436264), np.float32(0.417888), np.float32(0.41530508), np.float32(0.4199576), np.float32(0.41812477), np.float32(0.41364148), np.float32(0.42109635), np.float32(0.43145984), np.float32(0.4371287), np.float32(0.42025232), np.float32(0.4525129), np.float32(0.44580874), np.float32(0.44213822), np.float32(0.42495394), np.float32(0.43179333), np.float32(0.42258245), np.float32(0.422531), np.float32(0.41104403), np.float32(0.41367412), np.float32(0.41434276), np.float32(0.4168679), np.float32(0.4278072), np.float32(0.4218224), np.float32(0.4304552), np.float32(0.46086493), np.float32(0.48251116), np.float32(0.5166713), np.float32(0.53249073), np.float32(0.5639931), np.float32(0.59680897), np.float32(0.614233), np.float32(0.61826754), np.float32(0.6072731), np.float32(0.61428756), np.float32(0.61583674), np.float32(0.6208568), np.float32(0.6185643), np.float32(0.6193277), np.float32(0.6175026), np.float32(0.60268945), np.float32(0.61907786), np.float32(0.59904337), np.float32(0.6073507), np.float32(0.63471514), np.float32(0.6352719), np.float32(0.61948586), np.float32(0.6345134), np.float32(0.5913452), np.float32(0.5998569), np.float32(0.5866671), np.float32(0.5695845), np.float32(0.56995046), np.float32(0.5776936), np.float32(0.5749551), np.float32(0.5723797), np.float32(0.57870734), np.float32(0.58148974), np.float32(0.58295214), np.float32(0.5881939), np.float32(0.5876), np.float32(0.57997006), np.float32(0.5875833), np.float32(0.5950581), np.float32(0.5930828), np.float32(0.59600186), np.float32(0.5995395), np.float32(0.6060955), np.float32(0.59659564), np.float32(0.5907109), np.float32(0.59047335), np.float32(0.59233445), np.float32(0.5988607), np.float32(0.6048153), np.float32(0.6094358), np.float32(0.61185783), np.float32(0.61923295), np.float32(0.6269372), np.float32(0.6368484), np.float32(0.64604956), np.float32(0.6563373), np.float32(0.6623486), np.float32(0.66886514), np.float32(0.6589022), np.float32(0.6546017), np.float32(0.6658828), np.float32(0.6560699), np.float32(0.6650179), np.float32(0.68480414), np.float32(0.5239017), np.float32(0.56238914), np.float32(0.5786036), np.float32(0.6199551), np.float32(0.62376547), np.float32(0.63229823), np.float32(0.67809045), np.float32(0.70488), np.float32(0.71017843), np.float32(0.6916357), np.float32(0.72042185), np.float32(0.649566), np.float32(0.6093732), np.float32(0.6047581), np.float32(0.598222), np.float32(0.60181665), np.float32(0.6190451), np.float32(0.6080845), np.float32(0.6154187), np.float32(0.6640367), np.float32(0.6715912), np.float32(0.66174114), np.float32(0.6437964), np.float32(0.5528763), np.float32(0.47612152), np.float32(0.45528916), np.float32(0.47648603), np.float32(0.46418148), np.float32(0.43792278), np.float32(0.4100452), np.float32(0.4183619), np.float32(0.40440443), np.float32(0.41164076), np.float32(0.42079285), np.float32(0.41329005), np.float32(0.45228335), np.float32(0.45694494), np.float32(0.43824652), np.float32(0.46023664), np.float32(0.47790918), np.float32(0.47756642), np.float32(0.48415786), np.float32(0.48165005), np.float32(0.47947642), np.float32(0.48364946), np.float32(0.47450185), np.float32(0.49991488), np.float32(0.49418688), np.float32(0.4863895), np.float32(0.5004641), np.float32(0.5129), np.float32(0.49696052), np.float32(0.5043606), np.float32(0.51343846), np.float32(0.5220004), np.float32(0.5017214), np.float32(0.5129386), np.float32(0.5428725), np.float32(0.52479804), np.float32(0.5180708), np.float32(0.53088623), np.float32(0.5310955), np.float32(0.53167355), np.float32(0.52474624), np.float32(0.5501485), np.float32(0.54197055), np.float32(0.5402028), np.float32(0.53614783), np.float32(0.52604115), np.float32(0.51861334), np.float32(0.51709574), np.float32(0.51839685), np.float32(0.5108625), np.float32(0.5039499), np.float32(0.5161994), np.float32(0.50812745), np.float32(0.5037027), np.float32(0.4994794), np.float32(0.5299796), np.float32(0.5340631), np.float32(0.5432922), np.float32(0.5573368), np.float32(0.5690144), np.float32(0.57123786), np.float32(0.5799935), np.float32(0.5847747), np.float32(0.5894713), np.float32(0.5846582), np.float32(0.5770592), np.float32(0.5774385), np.float32(0.56732374), np.float32(0.5638037), np.float32(0.5688643), np.float32(0.57118475), np.float32(0.5666774), np.float32(0.5674654), np.float32(0.5746427), np.float32(0.57096994), np.float32(0.56902736), np.float32(0.5839576), np.float32(0.58436334), np.float32(0.5794478), np.float32(0.58757293), np.float32(0.5899132), np.float32(0.58235335), np.float32(0.56914943), np.float32(0.569399), np.float32(0.5711066), np.float32(0.5724443), np.float32(0.574521), np.float32(0.5836175), np.float32(0.5833583), np.float32(0.5890959), np.float32(0.60273623), np.float32(0.6146625), np.float32(0.63041025), np.float32(0.6244605), np.float32(0.6297036), np.float32(0.6183313), np.float32(0.6252379), np.float32(0.6254921), np.float32(0.6317483), np.float32(0.63599396), np.float32(0.62525105), np.float32(0.6258883), np.float32(0.6231114), np.float32(0.6137206), np.float32(0.61311156), np.float32(0.60707086), np.float32(0.6122844), np.float32(0.6108258), np.float32(0.60197854), np.float32(0.60086876), np.float32(0.5953352), np.float32(0.590803), np.float32(0.5877793), np.float32(0.58579046), np.float32(0.58312535), np.float32(0.57766324), np.float32(0.57329774), np.float32(0.5715924), np.float32(0.5688911), np.float32(0.5667625), np.float32(0.570792), np.float32(0.56980973), np.float32(0.56975573), np.float32(0.57183945), np.float32(0.5699519), np.float32(0.57006776), np.float32(0.5760739), np.float32(0.5750493), np.float32(0.57610685), np.float32(0.5776496), np.float32(0.5748604), np.float32(0.57802916), np.float32(0.57627594), np.float32(0.5748209), np.float32(0.5742107), np.float32(0.5720236), np.float32(0.56990546), np.float32(0.56974524), np.float32(0.56822455), np.float32(0.567359), np.float32(0.5682256), np.float32(0.5684339), np.float32(0.5739696), np.float32(0.56994313), np.float32(0.5669998), np.float32(0.5662371), np.float32(0.57136023), np.float32(0.5731408), np.float32(0.5720762), np.float32(0.57682824), np.float32(0.57533276), np.float32(0.57160395), np.float32(0.57412523), np.float32(0.5757176), np.float32(0.57365155), np.float32(0.57482857), np.float32(0.564726), np.float32(0.5579143), np.float32(0.55060333), np.float32(0.551921), np.float32(0.5737958), np.float32(0.5650592), np.float32(0.57023436), np.float32(0.5573356), np.float32(0.5456665), np.float32(0.539691), np.float32(0.5149643), np.float32(0.5076953), np.float32(0.49966276), np.float32(0.50042295), np.float32(0.5156073), np.float32(0.5266318), np.float32(0.5250387), np.float32(0.5301249), np.float32(0.52648544), np.float32(0.5330813), np.float32(0.5296186), np.float32(0.5281997), np.float32(0.52191186), np.float32(0.49906644), np.float32(0.4934844), np.float32(0.4896218), np.float32(0.47492072), np.float32(0.46489114), np.float32(0.45362327), np.float32(0.4565373), np.float32(0.4455736), np.float32(0.4503433), np.float32(0.4380552), np.float32(0.43409473), np.float32(0.42730007), np.float32(0.4209458), np.float32(0.4425486), np.float32(0.4579395), np.float32(0.47156805), np.float32(0.5101607), np.float32(0.5465004), np.float32(0.54582256), np.float32(0.5256952), np.float32(0.57812965), np.float32(0.5974293), np.float32(0.5852073), np.float32(0.59707814), np.float32(0.5593131), np.float32(0.55833745), np.float32(0.529766), np.float32(0.53179), np.float32(0.53876996), np.float32(0.49215335), np.float32(0.5152225), np.float32(0.47290003), np.float32(0.5046115), np.float32(0.5093966), np.float32(0.567196), np.float32(0.55743766), np.float32(0.5861662), np.float32(0.5461132), np.float32(0.56476563), np.float32(0.567026), np.float32(0.53199655), np.float32(0.5421029), np.float32(0.48554644), np.float32(0.4293074), np.float32(0.40560347), np.float32(0.40337488), np.float32(0.42391783), np.float32(0.40245265), np.float32(0.37284398), np.float32(0.3808679), np.float32(0.3779352), np.float32(0.39398074), np.float32(0.3717523), np.float32(0.3860227), np.float32(0.36038166), np.float32(0.3678533), np.float32(0.3716967), np.float32(0.37349963), np.float32(0.35125706), np.float32(0.3016408), np.float32(0.25118113), np.float32(0.25295326), np.float32(0.20548058), np.float32(0.19549724), np.float32(0.19468018), np.float32(0.16588031), np.float32(0.15972151), np.float32(0.14626686), np.float32(0.15638596), np.float32(0.18783146), np.float32(0.17956631), np.float32(0.22106613), np.float32(0.2592321), np.float32(0.26214433), np.float32(0.28563762), np.float32(0.29876253), np.float32(0.33765075), np.float32(0.29956675), np.float32(0.31320322), np.float32(0.3238454), np.float32(0.33370134), np.float32(0.3361494), np.float32(0.3160714), np.float32(0.3388087), np.float32(0.33388212), np.float32(0.2866685), np.float32(0.29963487), np.float32(0.31793016), np.float32(0.31138688), np.float32(0.31501415), np.float32(0.3315214), np.float32(0.35736632), np.float32(0.32825738)], 'MFVSRHNRHAAPLRTFACTRSGTLRKQSAVKPDVAPSENLILRSSSLLSSPHTGVTAPKHGFRFIPDETKPNPAVRGVTTLVCVVVVSVIRSLAGHRSKTARFLHVAFDVTGESFLAGDHHGNIYVFDLSRNRFKLVQKTGQACTALAFDTKQLVSWMRGHDGAVSSISVHGSGRYAITTSADTAQLWDLETFQRKRKLSVQRAVGIQKVFFLPLSNTILSCFSDDSIFAWDSDTLQCKHQLPVPEEGSRPRYRAFAVSRDGRLLAAGGRSSVVHLWCLDNWQLLKAVQMPPKVRTVRQLEFVSDSFDRGSSQVRSYIYRHVNFVKEAPKNQKRQNMILNNPVHFPQILGVLSQDGIVQFINVQTLKLLFEVGSPHNGITSVAIGPNGRHVVGVMESGGLNVYSVQALTQHVNKPPAPLVKVVTESDRTAKVRSAAGRGPVRTSSHTVHPRSLRPLAVSAPEDKENELPDELNKKRLQKLLKTFGEYPAKYRMFIWRSLLQLPENFSAFSSLTDKGRHAAFVTLHQRYPIKSQRLQRGLQRVLSALAHWSAIFGETDYLPLLAFPFVKLFHNNPLICFEVVATVIVNWCQHWFEYFPNPPLNVLSVAENVLAHHDKELLQHLVNCGVTSQVYAWPLLETLFSEALTRDEWLKLFDNVFSNHPSFLLMAVVAYVTCSRAPLLLCTQREDFEYFFHHRNNLDIDALIKETYRFMESTPAELHPRSTLDNFEPLTKGLYPVFNKYPTFIVEYYSQERDRIRREEAEYLRERQQVQELQAEAVRRQAEDEAWHVQQELLREAEEQRRRTLQEEEARLTQQRVRLTAMKRELKAKELQLMDATRRRFLQHQQEQKRAELRRLDDEIRRKMSLRQEETAAAVQELEVRQMELEAQRRLFEQELAKEQDRVVHDITGEMNVRHHLAEVSELTFQQRLRAEPDLSLATKKGLQESLAKAGLQSQGAEWRAAALERMNRAEQEQEEHQQRLAALSREACSSEHRLTCTMQQVEGMKWEEVVDRRVQLEAQRRVAARRDASRTEGEEWDPRCLVDCSNPEIGSPLSTSGRIQKPSPDRREPDDICLNTLSSLDESVPFSLDRGRSELDSQERQLMQDIRDLRLKLAARAKNAMPLSSASVRAAQGTVPSVGQEPSRQCGLDL': [np.float32(0.974608), np.float32(0.97474164), np.float32(0.97449774), np.float32(0.9756507), np.float32(0.9765187), np.float32(0.97683424), np.float32(0.9767645), np.float32(0.9768256), np.float32(0.9787008), np.float32(0.9788648), np.float32(0.97955257), np.float32(0.9810637), np.float32(0.9784445), np.float32(0.9785079), np.float32(0.97690296), np.float32(0.9739725), np.float32(0.97459364), np.float32(0.9750351), np.float32(0.9751574), np.float32(0.97332925), np.float32(0.9732723), np.float32(0.9717363), np.float32(0.9699597), np.float32(0.96763325), np.float32(0.9653188), np.float32(0.95855314), np.float32(0.95879906), np.float32(0.96151567), np.float32(0.9617601), np.float32(0.9645318), np.float32(0.9631106), np.float32(0.96434516), np.float32(0.95939344), np.float32(0.962387), np.float32(0.9652712), np.float32(0.9661764), np.float32(0.9689452), np.float32(0.966226), np.float32(0.96515065), np.float32(0.96575636), np.float32(0.9647252), np.float32(0.966594), np.float32(0.96476835), np.float32(0.9635509), np.float32(0.9608138), np.float32(0.9587296), np.float32(0.95863146), np.float32(0.9589999), np.float32(0.95974904), np.float32(0.96088445), np.float32(0.95732343), np.float32(0.9569905), np.float32(0.95975137), np.float32(0.95681983), np.float32(0.9559975), np.float32(0.95344746), np.float32(0.95690763), np.float32(0.9513704), np.float32(0.9555022), np.float32(0.9563687), np.float32(0.9571487), np.float32(0.9574281), np.float32(0.95299554), np.float32(0.95379144), np.float32(0.95042944), np.float32(0.9351718), np.float32(0.9246131), np.float32(0.9111488), np.float32(0.8895991), np.float32(0.8708775), np.float32(0.8610078), np.float32(0.84705496), np.float32(0.78560674), np.float32(0.59176415), np.float32(0.37700462), np.float32(0.20332569), np.float32(0.296549), np.float32(0.30810088), np.float32(0.2951323), np.float32(0.29112867), np.float32(0.22692972), np.float32(0.19634481), np.float32(0.25801456), np.float32(0.40150228), np.float32(0.33612067), np.float32(0.4077048), np.float32(0.29826388), np.float32(0.33749166), np.float32(0.23801732), np.float32(0.24416767), np.float32(0.16431443), np.float32(0.13300745), np.float32(0.10125969), np.float32(0.09201762), np.float32(0.08341377), np.float32(0.085988745), np.float32(0.07904861), np.float32(0.07955989), np.float32(0.102664754), np.float32(0.110304095), np.float32(0.118323304), np.float32(0.12927397), np.float32(0.1350421), np.float32(0.122154735), np.float32(0.10745799), np.float32(0.102337025), np.float32(0.08349644), np.float32(0.06440288), np.float32(0.057633616), np.float32(0.053109568), np.float32(0.043593295), np.float32(0.037084773), np.float32(0.029654164), np.float32(0.027303), np.float32(0.025550501), np.float32(0.02578269), np.float32(0.026718846), np.float32(0.024068883), np.float32(0.02430603), np.float32(0.028935766), np.float32(0.033922084), np.float32(0.03662699), np.float32(0.03611459), np.float32(0.039765134), np.float32(0.03801941), np.float32(0.034244206), np.float32(0.036051176), np.float32(0.046379894), np.float32(0.051976793), np.float32(0.052144285), np.float32(0.06254652), np.float32(0.06744252), np.float32(0.05899287), np.float32(0.055456772), np.float32(0.051321473), np.float32(0.045991402), np.float32(0.046191785), np.float32(0.043750122), np.float32(0.05487063), np.float32(0.052514035), np.float32(0.064260356), np.float32(0.07158765), np.float32(0.065921985), np.float32(0.051723946), np.float32(0.046371236), np.float32(0.041151583), np.float32(0.039352056), np.float32(0.039779812), np.float32(0.04259032), np.float32(0.045058776), np.float32(0.047156457), np.float32(0.044454478), np.float32(0.045066223), np.float32(0.042813838), np.float32(0.041476402), np.float32(0.04022234), np.float32(0.0411586), np.float32(0.04110665), np.float32(0.036273267), np.float32(0.043049086), np.float32(0.047277693), np.float32(0.050102998), np.float32(0.047008757), np.float32(0.045796722), np.float32(0.037215065), np.float32(0.034925204), np.float32(0.032373194), np.float32(0.032500487), np.float32(0.031169437), np.float32(0.031215454), np.float32(0.0342446), np.float32(0.03631483), np.float32(0.03461593), np.float32(0.033627156), np.float32(0.0285709), np.float32(0.027760679), np.float32(0.02708295), np.float32(0.02669329), np.float32(0.025872245), np.float32(0.0285473), np.float32(0.032112125), np.float32(0.034405716), np.float32(0.04041666), np.float32(0.048639964), np.float32(0.05693029), np.float32(0.06403577), np.float32(0.0808721), np.float32(0.08115085), np.float32(0.08957483), np.float32(0.097835116), np.float32(0.10281274), np.float32(0.112650685), np.float32(0.1191399), np.float32(0.11707059), np.float32(0.112818964), np.float32(0.109952085), np.float32(0.110116825), np.float32(0.10866155), np.float32(0.10283856), np.float32(0.09460857), np.float32(0.090920575), np.float32(0.079690166), np.float32(0.07903348), np.float32(0.07478712), np.float32(0.07271748), np.float32(0.07608587), np.float32(0.070855476), np.float32(0.060774684), np.float32(0.057129238), np.float32(0.049839906), np.float32(0.04143811), np.float32(0.03730402), np.float32(0.03463757), np.float32(0.0366626), np.float32(0.036051176), np.float32(0.03341173), np.float32(0.03006335), np.float32(0.029314538), np.float32(0.028589932), np.float32(0.02729277), np.float32(0.031216333), np.float32(0.03082671), np.float32(0.037038527), np.float32(0.04319163), np.float32(0.050191447), np.float32(0.062692836), np.float32(0.06910828), np.float32(0.079113506), np.float32(0.09478103), np.float32(0.09587063), np.float32(0.09848619), np.float32(0.12020893), np.float32(0.13098764), np.float32(0.13750023), np.float32(0.14770351), np.float32(0.16996631), np.float32(0.1754857), np.float32(0.17818601), np.float32(0.18394208), np.float32(0.19343586), np.float32(0.1937077), np.float32(0.19984372), np.float32(0.21024789), np.float32(0.20715246), np.float32(0.20246805), np.float32(0.20445131), np.float32(0.19700643), np.float32(0.18396671), np.float32(0.19852795), np.float32(0.17949383), np.float32(0.19242181), np.float32(0.16452879), np.float32(0.15076314), np.float32(0.12864739), np.float32(0.13050376), np.float32(0.11858481), np.float32(0.109141216), np.float32(0.09904392), np.float32(0.09009788), np.float32(0.06788165), np.float32(0.050841562), np.float32(0.039992444), np.float32(0.027474709), np.float32(0.024498848), np.float32(0.021373207), np.float32(0.020912193), np.float32(0.020061934), np.float32(0.02012315), np.float32(0.022149272), np.float32(0.02483726), np.float32(0.027950572), np.float32(0.028707802), np.float32(0.025205674), np.float32(0.02178804), np.float32(0.02392364), np.float32(0.023048937), np.float32(0.02354038), np.float32(0.02810458), np.float32(0.029730305), np.float32(0.03480346), np.float32(0.038443387), np.float32(0.04233206), np.float32(0.042589426), np.float32(0.045875486), np.float32(0.05270013), np.float32(0.056113012), np.float32(0.0719958), np.float32(0.077771984), np.float32(0.082298644), np.float32(0.09309779), np.float32(0.10222933), np.float32(0.101563774), np.float32(0.09538293), np.float32(0.096047446), np.float32(0.09572639), np.float32(0.092476204), np.float32(0.10395549), np.float32(0.13141291), np.float32(0.12200009), np.float32(0.11472424), np.float32(0.12748079), np.float32(0.11329774), np.float32(0.10794044), np.float32(0.09440448), np.float32(0.080531895), np.float32(0.06607943), np.float32(0.06451671), np.float32(0.0572798), np.float32(0.055716135), np.float32(0.05842931), np.float32(0.05262555), np.float32(0.056069408), np.float32(0.057945196), np.float32(0.056767873), np.float32(0.069153555), np.float32(0.084047146), np.float32(0.08544716), np.float32(0.09020139), np.float32(0.108388096), np.float32(0.11888997), np.float32(0.11919307), np.float32(0.124319434), np.float32(0.12451796), np.float32(0.1305438), np.float32(0.13177374), np.float32(0.1267428), np.float32(0.13202435), np.float32(0.14250502), np.float32(0.14567989), np.float32(0.16466838), np.float32(0.18618609), np.float32(0.17507248), np.float32(0.17721911), np.float32(0.17194876), np.float32(0.17570783), np.float32(0.18255563), np.float32(0.17880347), np.float32(0.16307649), np.float32(0.15266891), np.float32(0.12758638), np.float32(0.11502781), np.float32(0.105569474), np.float32(0.09556457), np.float32(0.09337537), np.float32(0.07679372), np.float32(0.060649864), np.float32(0.05264847), np.float32(0.047541298), np.float32(0.044764537), np.float32(0.04507902), np.float32(0.041675083), np.float32(0.044651337), np.float32(0.042379912), np.float32(0.03932706), np.float32(0.033444762), np.float32(0.03483365), np.float32(0.029666461), np.float32(0.031741362), np.float32(0.028256387), np.float32(0.029506601), np.float32(0.029195074), np.float32(0.03174959), np.float32(0.032522794), np.float32(0.03877654), np.float32(0.045318324), np.float32(0.0489083), np.float32(0.048970003), np.float32(0.043879483), np.float32(0.044728734), np.float32(0.04635791), np.float32(0.048457634), np.float32(0.047017504), np.float32(0.04922027), np.float32(0.045547422), np.float32(0.048454326), np.float32(0.06044566), np.float32(0.055381656), np.float32(0.056918446), np.float32(0.05871301), np.float32(0.051111497), np.float32(0.052812252), np.float32(0.05264722), np.float32(0.04649648), np.float32(0.036210794), np.float32(0.036935586), np.float32(0.032016166), np.float32(0.033115502), np.float32(0.03374048), np.float32(0.028074404), np.float32(0.022064075), np.float32(0.021525856), np.float32(0.022527017), np.float32(0.022813486), np.float32(0.02214034), np.float32(0.027325228), np.float32(0.02536336), np.float32(0.02700499), np.float32(0.028358594), np.float32(0.03193201), np.float32(0.029555464), np.float32(0.028454185), np.float32(0.032423854), np.float32(0.044279426), np.float32(0.057913613), np.float32(0.073415905), np.float32(0.088757776), np.float32(0.09089417), np.float32(0.1113855), np.float32(0.10842495), np.float32(0.11529708), np.float32(0.107423894), np.float32(0.0952777), np.float32(0.102143444), np.float32(0.11925977), np.float32(0.15637903), np.float32(0.20213003), np.float32(0.29986447), np.float32(0.46151528), np.float32(0.4575689), np.float32(0.49904287), np.float32(0.57539046), np.float32(0.57139575), np.float32(0.6302817), np.float32(0.62734157), np.float32(0.652971), np.float32(0.68338585), np.float32(0.7942264), np.float32(0.8081514), np.float32(0.821836), np.float32(0.88607484), np.float32(0.90982515), np.float32(0.93084544), np.float32(0.93146926), np.float32(0.93333554), np.float32(0.9574513), np.float32(0.9631199), np.float32(0.9670779), np.float32(0.97094494), np.float32(0.97338367), np.float32(0.9763233), np.float32(0.976111), np.float32(0.97790796), np.float32(0.98104054), np.float32(0.9811685), np.float32(0.9808739), np.float32(0.979622), np.float32(0.98022515), np.float32(0.97997874), np.float32(0.978563), np.float32(0.9766381), np.float32(0.9740113), np.float32(0.96981716), np.float32(0.97089064), np.float32(0.9637973), np.float32(0.9571039), np.float32(0.94619554), np.float32(0.94639724), np.float32(0.9382139), np.float32(0.9313946), np.float32(0.92006975), np.float32(0.8972507), np.float32(0.86955136), np.float32(0.83856654), np.float32(0.807363), np.float32(0.7734603), np.float32(0.71394813), np.float32(0.69224155), np.float32(0.6594419), np.float32(0.56971925), np.float32(0.47224066), np.float32(0.44774824), np.float32(0.41524178), np.float32(0.38970053), np.float32(0.37750438), np.float32(0.34578487), np.float32(0.31600842), np.float32(0.27464756), np.float32(0.23999575), np.float32(0.24147743), np.float32(0.1989604), np.float32(0.177129), np.float32(0.16026904), np.float32(0.13215227), np.float32(0.09348622), np.float32(0.09295626), np.float32(0.09306348), np.float32(0.08013002), np.float32(0.065912455), np.float32(0.063777834), np.float32(0.07201036), np.float32(0.062335107), np.float32(0.06061976), np.float32(0.06370027), np.float32(0.06684095), np.float32(0.057896916), np.float32(0.057256896), np.float32(0.061622914), np.float32(0.053896688), np.float32(0.04490092), np.float32(0.048896663), np.float32(0.04965821), np.float32(0.047053326), np.float32(0.044607766), np.float32(0.057073668), np.float32(0.061157584), np.float32(0.061693743), np.float32(0.057687145), np.float32(0.06284073), np.float32(0.06628661), np.float32(0.055455975), np.float32(0.061424475), np.float32(0.06952128), np.float32(0.0678626), np.float32(0.06783719), np.float32(0.08717168), np.float32(0.10238623), np.float32(0.092744865), np.float32(0.09293804), np.float32(0.098554626), np.float32(0.10414164), np.float32(0.09999547), np.float32(0.10981147), np.float32(0.11272593), np.float32(0.100058846), np.float32(0.09950168), np.float32(0.1134935), np.float32(0.100327894), np.float32(0.07871093), np.float32(0.080783576), np.float32(0.08958778), np.float32(0.08332788), np.float32(0.07304884), np.float32(0.07467315), np.float32(0.07809208), np.float32(0.07760281), np.float32(0.06903653), np.float32(0.07522713), np.float32(0.07332846), np.float32(0.061552115), np.float32(0.058991738), np.float32(0.06097064), np.float32(0.055111367), np.float32(0.053763352), np.float32(0.05300065), np.float32(0.055121254), np.float32(0.052802727), np.float32(0.0482529), np.float32(0.049805436), np.float32(0.046334982), np.float32(0.040072754), np.float32(0.043350246), np.float32(0.044844523), np.float32(0.03757083), np.float32(0.033099435), np.float32(0.03400533), np.float32(0.032605104), np.float32(0.031835727), np.float32(0.033149827), np.float32(0.036620934), np.float32(0.037175875), np.float32(0.041490566), np.float32(0.04585214), np.float32(0.04486768), np.float32(0.042969733), np.float32(0.04004229), np.float32(0.037395794), np.float32(0.034740917), np.float32(0.0315065), np.float32(0.027690997), np.float32(0.022980694), np.float32(0.022299802), np.float32(0.024550471), np.float32(0.022053665), np.float32(0.019946393), np.float32(0.021072537), np.float32(0.021319509), np.float32(0.022009132), np.float32(0.021641755), np.float32(0.024456453), np.float32(0.023405405), np.float32(0.019688573), np.float32(0.019831149), np.float32(0.022758307), np.float32(0.023210537), np.float32(0.019601591), np.float32(0.020969912), np.float32(0.023066886), np.float32(0.02611227), np.float32(0.0292248), np.float32(0.03308257), np.float32(0.037331052), np.float32(0.037174325), np.float32(0.036483213), np.float32(0.038902372), np.float32(0.039071597), np.float32(0.036412127), np.float32(0.04081332), np.float32(0.04571342), np.float32(0.04782111), np.float32(0.046734694), np.float32(0.0610877), np.float32(0.07312977), np.float32(0.07285077), np.float32(0.071377434), np.float32(0.08991957), np.float32(0.10508056), np.float32(0.08328362), np.float32(0.07402007), np.float32(0.08732049), np.float32(0.079531625), np.float32(0.06149257), np.float32(0.055963002), np.float32(0.05695442), np.float32(0.057504795), np.float32(0.05791205), np.float32(0.061295293), np.float32(0.06891841), np.float32(0.06372906), np.float32(0.0723516), np.float32(0.07296543), np.float32(0.062577255), np.float32(0.055447396), np.float32(0.054577943), np.float32(0.05402776), np.float32(0.04988503), np.float32(0.042809006), np.float32(0.042661484), np.float32(0.043249737), np.float32(0.03496847), np.float32(0.030240733), np.float32(0.034412228), np.float32(0.04010529), np.float32(0.036461562), np.float32(0.036134228), np.float32(0.04102489), np.float32(0.04376429), np.float32(0.043257296), np.float32(0.047870137), np.float32(0.04558948), np.float32(0.043171268), np.float32(0.043425567), np.float32(0.042121883), np.float32(0.03930262), np.float32(0.03941867), np.float32(0.041629516), np.float32(0.04168893), np.float32(0.04314198), np.float32(0.04627708), np.float32(0.0521904), np.float32(0.059478797), np.float32(0.055975538), np.float32(0.052224167), np.float32(0.052516893), np.float32(0.054806028), np.float32(0.054297514), np.float32(0.04934304), np.float32(0.044201177), np.float32(0.040737513), np.float32(0.031900555), np.float32(0.026845291), np.float32(0.022858752), np.float32(0.018716043), np.float32(0.019997006), np.float32(0.02054871), np.float32(0.017744226), np.float32(0.01914813), np.float32(0.020075127), np.float32(0.017358031), np.float32(0.015818836), np.float32(0.016076777), np.float32(0.015311673), np.float32(0.013955126), np.float32(0.012760557), np.float32(0.012982467), np.float32(0.013864607), np.float32(0.015031203), np.float32(0.01729892), np.float32(0.017653987), np.float32(0.019608658), np.float32(0.022241583), np.float32(0.023378205), np.float32(0.024062414), np.float32(0.027306052), np.float32(0.031547733), np.float32(0.03719739), np.float32(0.0422585), np.float32(0.049997997), np.float32(0.055392634), np.float32(0.057920013), np.float32(0.055281967), np.float32(0.062235206), np.float32(0.067945406), np.float32(0.06428317), np.float32(0.059490446), np.float32(0.06735738), np.float32(0.07574285), np.float32(0.0687877), np.float32(0.064159475), np.float32(0.068145156), np.float32(0.06351682), np.float32(0.057764538), np.float32(0.06751596), np.float32(0.07161708), np.float32(0.07442041), np.float32(0.086310126), np.float32(0.098124065), np.float32(0.10290989), np.float32(0.10788024), np.float32(0.10958944), np.float32(0.11078357), np.float32(0.11429426), np.float32(0.11592132), np.float32(0.11613745), np.float32(0.12874079), np.float32(0.1562141), np.float32(0.16104335), np.float32(0.1655773), np.float32(0.18175577), np.float32(0.18318401), np.float32(0.17436695), np.float32(0.18150854), np.float32(0.19451945), np.float32(0.1891422), np.float32(0.18792212), np.float32(0.19164498), np.float32(0.19655332), np.float32(0.18544485), np.float32(0.18657163), np.float32(0.2029133), np.float32(0.22043462), np.float32(0.1847933), np.float32(0.19155493), np.float32(0.24624738), np.float32(0.24457861), np.float32(0.20366251), np.float32(0.21818683), np.float32(0.23443265), np.float32(0.26679656), np.float32(0.26143736), np.float32(0.275922), np.float32(0.32433593), np.float32(0.3433723), np.float32(0.2991306), np.float32(0.298793), np.float32(0.32679963), np.float32(0.26041645), np.float32(0.24730805), np.float32(0.27797112), np.float32(0.29923657), np.float32(0.26340184), np.float32(0.2705828), np.float32(0.33165434), np.float32(0.3033431), np.float32(0.28678593), np.float32(0.3189958), np.float32(0.39180526), np.float32(0.3949515), np.float32(0.3944761), np.float32(0.42889762), np.float32(0.45084926), np.float32(0.45592886), np.float32(0.4801359), np.float32(0.5432035), np.float32(0.5747285), np.float32(0.56735814), np.float32(0.5757439), np.float32(0.5726649), np.float32(0.5731091), np.float32(0.5798626), np.float32(0.5864659), np.float32(0.59190917), np.float32(0.59108764), np.float32(0.59571296), np.float32(0.5955116), np.float32(0.5994288), np.float32(0.5948971), np.float32(0.59309703), np.float32(0.5954497), np.float32(0.5909566), np.float32(0.58724564), np.float32(0.58720994), np.float32(0.5887245), np.float32(0.5850648), np.float32(0.58467627), np.float32(0.58294374), np.float32(0.5839626), np.float32(0.5884029), np.float32(0.58685297), np.float32(0.5908366), np.float32(0.5900112), np.float32(0.59164625), np.float32(0.5961085), np.float32(0.5967142), np.float32(0.6033354), np.float32(0.6040573), np.float32(0.60955244), np.float32(0.6100344), np.float32(0.6079054), np.float32(0.6076387), np.float32(0.6079953), np.float32(0.6111856), np.float32(0.6075093), np.float32(0.6140881), np.float32(0.61714077), np.float32(0.6128844), np.float32(0.6093101), np.float32(0.61239296), np.float32(0.611953), np.float32(0.60711575), np.float32(0.60302126), np.float32(0.6084912), np.float32(0.6049089), np.float32(0.6045779), np.float32(0.60731), np.float32(0.60926265), np.float32(0.6068853), np.float32(0.60765076), np.float32(0.609442), np.float32(0.6134453), np.float32(0.61126864), np.float32(0.6080676), np.float32(0.60844356), np.float32(0.6104594), np.float32(0.6120523), np.float32(0.6092269), np.float32(0.6078228), np.float32(0.60701907), np.float32(0.6040381), np.float32(0.60365635), np.float32(0.6043207), np.float32(0.6014509), np.float32(0.59857357), np.float32(0.6048338), np.float32(0.6068424), np.float32(0.60413957), np.float32(0.6107326), np.float32(0.60750717), np.float32(0.6007647), np.float32(0.5998178), np.float32(0.60265607), np.float32(0.60209286), np.float32(0.5984061), np.float32(0.59823143), np.float32(0.59702927), np.float32(0.59936243), np.float32(0.5956691), np.float32(0.5999442), np.float32(0.6030949), np.float32(0.60222703), np.float32(0.5993597), np.float32(0.6037964), np.float32(0.6095221), np.float32(0.6085851), np.float32(0.6078091), np.float32(0.6114778), np.float32(0.6186105), np.float32(0.61035436), np.float32(0.60821146), np.float32(0.61138755), np.float32(0.614015), np.float32(0.6098645), np.float32(0.6093757), np.float32(0.60874295), np.float32(0.6055395), np.float32(0.60065144), np.float32(0.60774446), np.float32(0.6088147), np.float32(0.6065939), np.float32(0.6101239), np.float32(0.61153954), np.float32(0.61861587), np.float32(0.6189578), np.float32(0.6266946), np.float32(0.63397783), np.float32(0.6362238), np.float32(0.6307806), np.float32(0.6305242), np.float32(0.6291143), np.float32(0.62891036), np.float32(0.63045466), np.float32(0.6323194), np.float32(0.6264512), np.float32(0.6193069), np.float32(0.62459), np.float32(0.628329), np.float32(0.63292575), np.float32(0.63601387), np.float32(0.6533242), np.float32(0.6570117), np.float32(0.6521875), np.float32(0.6520753), np.float32(0.6505969), np.float32(0.641474), np.float32(0.6396765), np.float32(0.6372332), np.float32(0.6439067), np.float32(0.6423357), np.float32(0.6368817), np.float32(0.6453141), np.float32(0.6448934), np.float32(0.645975), np.float32(0.6420758), np.float32(0.6264524), np.float32(0.6311287), np.float32(0.6256252), np.float32(0.6204505), np.float32(0.6221596), np.float32(0.61156845), np.float32(0.61864024), np.float32(0.5971284), np.float32(0.61503613), np.float32(0.5838164), np.float32(0.60226154), np.float32(0.60422015), np.float32(0.6076969), np.float32(0.5814703), np.float32(0.5953041), np.float32(0.58965683), np.float32(0.56053996), np.float32(0.5580978), np.float32(0.5849874), np.float32(0.5468309), np.float32(0.5719571), np.float32(0.5742121), np.float32(0.5904028), np.float32(0.6094814), np.float32(0.602638), np.float32(0.61379385), np.float32(0.6025452), np.float32(0.60097635), np.float32(0.6253962), np.float32(0.6254335), np.float32(0.62635976), np.float32(0.6411086), np.float32(0.6489922), np.float32(0.6406635), np.float32(0.6292627), np.float32(0.6339112), np.float32(0.646428), np.float32(0.64694566), np.float32(0.6402252), np.float32(0.6516179), np.float32(0.6626356), np.float32(0.6606712), np.float32(0.6795221), np.float32(0.65959996), np.float32(0.65705055), np.float32(0.6258759), np.float32(0.5797644), np.float32(0.6133472), np.float32(0.5725095), np.float32(0.5659786), np.float32(0.54905087), np.float32(0.5539182), np.float32(0.551195), np.float32(0.5698147), np.float32(0.54073346), np.float32(0.53418386), np.float32(0.5288405), np.float32(0.51247996), np.float32(0.51712126), np.float32(0.512908), np.float32(0.48414186), np.float32(0.48202467), np.float32(0.49941036), np.float32(0.49459895), np.float32(0.45445207), np.float32(0.44823048), np.float32(0.46477666), np.float32(0.4517328), np.float32(0.4717426), np.float32(0.46056765), np.float32(0.4525918), np.float32(0.45240787), np.float32(0.4419564), np.float32(0.48461175), np.float32(0.5748775), np.float32(0.5774431), np.float32(0.58104914), np.float32(0.5865269), np.float32(0.6287044), np.float32(0.6419368), np.float32(0.64072084), np.float32(0.6442568), np.float32(0.6484372), np.float32(0.6394588), np.float32(0.6242571), np.float32(0.6424167), np.float32(0.64618915), np.float32(0.65717155), np.float32(0.67405516), np.float32(0.6693977), np.float32(0.6638125), np.float32(0.6722318), np.float32(0.6525076), np.float32(0.65156716), np.float32(0.6687057), np.float32(0.6650651), np.float32(0.67512935), np.float32(0.6776718), np.float32(0.42928016), np.float32(0.44079578), np.float32(0.44947192), np.float32(0.47456166), np.float32(0.4857598), np.float32(0.4755781), np.float32(0.46962774), np.float32(0.46028355), np.float32(0.4533773), np.float32(0.4609322), np.float32(0.48907042), np.float32(0.48379967), np.float32(0.49304852), np.float32(0.4993879), np.float32(0.5104595), np.float32(0.53394324), np.float32(0.54626673), np.float32(0.5871468), np.float32(0.62144357), np.float32(0.6382507), np.float32(0.6629023), np.float32(0.69993484), np.float32(0.751725), np.float32(0.77928543), np.float32(0.80705684), np.float32(0.82386905), np.float32(0.82915956), np.float32(0.8415961), np.float32(0.8662295), np.float32(0.86532307), np.float32(0.87479556), np.float32(0.89092255), np.float32(0.91935635), np.float32(0.92742324), np.float32(0.9317814), np.float32(0.9441842), np.float32(0.95502794), np.float32(0.96147877), np.float32(0.9648524), np.float32(0.9686062), np.float32(0.9709691), np.float32(0.96967894), np.float32(0.96922374), np.float32(0.9681452), np.float32(0.9648022), np.float32(0.9634748), np.float32(0.9625044), np.float32(0.96343285), np.float32(0.96436745), np.float32(0.96448743), np.float32(0.9658135), np.float32(0.9694434), np.float32(0.9724755), np.float32(0.9718797), np.float32(0.9745136), np.float32(0.97620696), np.float32(0.97726864), np.float32(0.9792615), np.float32(0.978639), np.float32(0.9789069), np.float32(0.9795028), np.float32(0.9792778), np.float32(0.9781998), np.float32(0.97582304), np.float32(0.9747561), np.float32(0.97458035), np.float32(0.97468704), np.float32(0.97206444), np.float32(0.96933955), np.float32(0.9683787), np.float32(0.96771026), np.float32(0.96678), np.float32(0.96874547), np.float32(0.9679459), np.float32(0.9680083), np.float32(0.9676092), np.float32(0.9657475), np.float32(0.96457034), np.float32(0.96286625), np.float32(0.95929974), np.float32(0.9610715), np.float32(0.95658845), np.float32(0.95752525), np.float32(0.95936805), np.float32(0.95820886), np.float32(0.95512205), np.float32(0.94489217), np.float32(0.937615), np.float32(0.92445326), np.float32(0.9012566), np.float32(0.89115804), np.float32(0.8877206), np.float32(0.87335545), np.float32(0.84251976), np.float32(0.8110841), np.float32(0.7857536), np.float32(0.710693), np.float32(0.69042134), np.float32(0.68943083), np.float32(0.6599613), np.float32(0.6280712), np.float32(0.63409925), np.float32(0.6283532), np.float32(0.60329956), np.float32(0.5773256), np.float32(0.555631), np.float32(0.55433375), np.float32(0.5421771), np.float32(0.53563714), np.float32(0.56195563), np.float32(0.59832054), np.float32(0.6237555), np.float32(0.6713763), np.float32(0.7134175), np.float32(0.7458683), np.float32(0.7570808), np.float32(0.7918369), np.float32(0.8136027), np.float32(0.8239024), np.float32(0.83925754), np.float32(0.85400945), np.float32(0.86282134), np.float32(0.8786989), np.float32(0.89418006), np.float32(0.9057338), np.float32(0.90869445), np.float32(0.90949106), np.float32(0.9230138), np.float32(0.93936914), np.float32(0.94869167), np.float32(0.95361024), np.float32(0.96155226), np.float32(0.9649133), np.float32(0.96829927), np.float32(0.9728986), np.float32(0.9752388), np.float32(0.97723573), np.float32(0.9773756), np.float32(0.97730094), np.float32(0.9777519), np.float32(0.9760962), np.float32(0.9750968), np.float32(0.9739018), np.float32(0.9723312), np.float32(0.9713837), np.float32(0.9694622), np.float32(0.96322125), np.float32(0.95930266), np.float32(0.9652292), np.float32(0.96076983), np.float32(0.9631666), np.float32(0.97117245)], 'MHREFVRAVQSPTRCFSVSSSTVDLHKVALCAPRILTSYYYPTTDYSYINMNLKVATLTLVAGSAVAFTTPNQGRPDTSLFKYRPTTASWKSGGGYGGNSWSTPAPVGGTGSLGTGYNPGAAAPASNGYGSSNDAYTQQSNAAYSQQAVDPYTQQSNMYAAANNNNNNNSYGASSYTPAPSNPPPAYNSMPGAVSSSSGPAKNYAPTKWSPRGGSSAGFGGNSFGATNTGAMGTGYNPAAAAPISDSYSAPQQTQSSSNAYGNLAAEWGSMNVGNPSAAF': [np.float32(0.44584194), np.float32(0.4368068), np.float32(0.47786632), np.float32(0.43280843), np.float32(0.42754024), np.float32(0.42762968), np.float32(0.44365737), np.float32(0.5488767), np.float32(0.50638986), np.float32(0.5484939), np.float32(0.57109225), np.float32(0.48415706), np.float32(0.4383887), np.float32(0.2793217), np.float32(0.28785488), np.float32(0.22557308), np.float32(0.21218899), np.float32(0.22192125), np.float32(0.2169354), np.float32(0.19123355), np.float32(0.18095297), np.float32(0.17731479), np.float32(0.16981514), np.float32(0.16062252), np.float32(0.13551365), np.float32(0.14139363), np.float32(0.13921474), np.float32(0.14229578), np.float32(0.16871004), np.float32(0.17172056), np.float32(0.18348436), np.float32(0.15681453), np.float32(0.14747903), np.float32(0.13571808), np.float32(0.12947854), np.float32(0.12826265), np.float32(0.11797349), np.float32(0.12344553), np.float32(0.1318002), np.float32(0.13779229), np.float32(0.1838256), np.float32(0.22219044), np.float32(0.24454592), np.float32(0.2768549), np.float32(0.2777174), np.float32(0.29943848), np.float32(0.33536127), np.float32(0.3610127), np.float32(0.35220864), np.float32(0.4286435), np.float32(0.5008416), np.float32(0.49888074), np.float32(0.44995397), np.float32(0.46090838), np.float32(0.4902157), np.float32(0.47074774), np.float32(0.4927043), np.float32(0.5047063), np.float32(0.5108425), np.float32(0.47121334), np.float32(0.50074756), np.float32(0.52557266), np.float32(0.58075464), np.float32(0.60828394), np.float32(0.61830634), np.float32(0.6322437), np.float32(0.6219962), np.float32(0.6303584), np.float32(0.65641254), np.float32(0.6257373), np.float32(0.6411463), np.float32(0.61833996), np.float32(0.6302979), np.float32(0.61854243), np.float32(0.6687252), np.float32(0.67929816), np.float32(0.6816547), np.float32(0.6787503), np.float32(0.7980741), np.float32(0.8034556), np.float32(0.773252), np.float32(0.774315), np.float32(0.8030267), np.float32(0.83135694), np.float32(0.90184367), np.float32(0.8842689), np.float32(0.87878966), np.float32(0.8758659), np.float32(0.9181423), np.float32(0.90277493), np.float32(0.85712606), np.float32(0.8971662), np.float32(0.92977864), np.float32(0.9495313), np.float32(0.958375), np.float32(0.96652913), np.float32(0.9709526), np.float32(0.9724435), np.float32(0.9793098), np.float32(0.98420113), np.float32(0.9840883), np.float32(0.98552173), np.float32(0.9844221), np.float32(0.9858752), np.float32(0.98565626), np.float32(0.9871345), np.float32(0.9873527), np.float32(0.9881301), np.float32(0.98680985), np.float32(0.98762), np.float32(0.9874538), np.float32(0.9866594), np.float32(0.9863669), np.float32(0.98603696), np.float32(0.9865631), np.float32(0.98633295), np.float32(0.9860951), np.float32(0.986379), np.float32(0.9858823), np.float32(0.9853439), np.float32(0.98493075), np.float32(0.9842404), np.float32(0.98371387), np.float32(0.9836901), np.float32(0.9836584), np.float32(0.982512), np.float32(0.9820034), np.float32(0.9808286), np.float32(0.97999716), np.float32(0.97887266), np.float32(0.9790107), np.float32(0.978889), np.float32(0.9784879), np.float32(0.97636783), np.float32(0.97444147), np.float32(0.9737837), np.float32(0.97488165), np.float32(0.97335017), np.float32(0.9709519), np.float32(0.9686649), np.float32(0.97083694), np.float32(0.9646292), np.float32(0.9636903), np.float32(0.9638417), np.float32(0.96502453), np.float32(0.9616723), np.float32(0.9635413), np.float32(0.9631741), np.float32(0.9600277), np.float32(0.9629951), np.float32(0.96352106), np.float32(0.9647932), np.float32(0.9685976), np.float32(0.96926135), np.float32(0.9682124), np.float32(0.96758914), np.float32(0.96499544), np.float32(0.96736264), np.float32(0.96643203), np.float32(0.96901625), np.float32(0.9695266), np.float32(0.968905), np.float32(0.9693452), np.float32(0.9711165), np.float32(0.9705132), np.float32(0.9725289), np.float32(0.9736647), np.float32(0.9734258), np.float32(0.97499394), np.float32(0.9745285), np.float32(0.975327), np.float32(0.9754837), np.float32(0.9757652), np.float32(0.9760266), np.float32(0.97598696), np.float32(0.9768744), np.float32(0.9764579), np.float32(0.97627443), np.float32(0.9769544), np.float32(0.97679055), np.float32(0.9765726), np.float32(0.9766619), np.float32(0.97773415), np.float32(0.9771402), np.float32(0.97722584), np.float32(0.97718793), np.float32(0.97722226), np.float32(0.9778966), np.float32(0.9778813), np.float32(0.9777295), np.float32(0.9776293), np.float32(0.9771452), np.float32(0.9771935), np.float32(0.9775817), np.float32(0.9768565), np.float32(0.9775802), np.float32(0.9780699), np.float32(0.97850716), np.float32(0.97793007), np.float32(0.9772549), np.float32(0.9777059), np.float32(0.9786289), np.float32(0.9782512), np.float32(0.9785483), np.float32(0.9784974), np.float32(0.9790517), np.float32(0.9787289), np.float32(0.98024666), np.float32(0.9809691), np.float32(0.9818155), np.float32(0.98254484), np.float32(0.9826319), np.float32(0.983322), np.float32(0.9830261), np.float32(0.9834598), np.float32(0.983823), np.float32(0.9832892), np.float32(0.9833002), np.float32(0.98330843), np.float32(0.98347855), np.float32(0.9839431), np.float32(0.98388773), np.float32(0.9846628), np.float32(0.9848171), np.float32(0.9848437), np.float32(0.98505026), np.float32(0.98502654), np.float32(0.9849648), np.float32(0.9847927), np.float32(0.98457056), np.float32(0.98514974), np.float32(0.9842987), np.float32(0.9845904), np.float32(0.9843066), np.float32(0.98390687), np.float32(0.9840678), np.float32(0.9829966), np.float32(0.98282844), np.float32(0.98249185), np.float32(0.98191285), np.float32(0.98180294), np.float32(0.98077583), np.float32(0.9804357), np.float32(0.98012686), np.float32(0.9780231), np.float32(0.97727406), np.float32(0.9762264), np.float32(0.97543067), np.float32(0.97282), np.float32(0.9732615), np.float32(0.9700134), np.float32(0.9680226), np.float32(0.96242315), np.float32(0.9607489), np.float32(0.958894), np.float32(0.9636107), np.float32(0.96194315), np.float32(0.9593184), np.float32(0.95973337), np.float32(0.96103114), np.float32(0.9584926), np.float32(0.96030545), np.float32(0.95930696), np.float32(0.9610313), np.float32(0.9643568), np.float32(0.96393126), np.float32(0.9632482), np.float32(0.966564), np.float32(0.97035766), np.float32(0.97024643), np.float32(0.9692788), np.float32(0.9664156), np.float32(0.96644866), np.float32(0.9549773), np.float32(0.9529458), np.float32(0.95388037), np.float32(0.9591951), np.float32(0.95843625), np.float32(0.95410764), np.float32(0.9465238)], 'MVDFRGPPERRQDGSSQSRQERRQPRGFIPPHGVSNQAEQFQPNVAEFYSNSTAGYLPPDLHYDGRGYETPNLFYPAEFANQPTYFGPNYMMAGTTTYPGTSMPHAFESPGFYADDMTAHFTENQHYQTMLPDNSSAAGKSRRFSRQRNIKESGTSGEMYNPKLTAEDCRPHKNDRRSHQFKQPIRFSHQKENQNGKKTENIKDPGSKNTQAKGMNESKPEEKAPKSFSRTKGKKVEVMKYDGGNQASVLHEQLSSGTYECMVCCDRVRPPQAVWSCMICYNVFHMGCIKKWARSPAAKVGGTEDSGWRCPGCQNVSAKIPASYLCFCGKVKEPEYKKGEMPHSCGDLCGKARRNNPDCAHPCNILCHPGPCPQFPAMVTKRCKCGKISSRVRCSQQKSLACNEVCGKNKNCSNHSCDVVCHSGDCDPCHVKIKQACYCGLEDREVGCGSEEHRSQPNDTENGCYSCTNICNRVLSCGNHNCSSVCHPGPCKPCSLLPSLVTRCPCSQTKLSDMQIDDGEEINRKSCLDPVPTCDKICGKPLLCGGEDVHVCKQLCHTGPCSPCSDGESTIVCRCRKSEKDVPCTEFVEMDSYVCDRRCNKKRKCGKHKCGQMCCTDTEHNCLQLCGRKLTCGNHRCDETCHRGACHTCYNVSFDELRCFCNDKVIFPPIPCGMKAPECNKICSRMHPCTHPVRHSCHTEEHCPPCVELVKKTCNCGRTIRGNIMCHIDNVSCGAPCFKVLACGHKCLRPCHKGMCIEDVEPCKQPCSIMRVECIHPCANPCHHGTACPTTPCKAMVTMKCECSRREEQVVCSAGGAIYQSVSSAAFASKQDGVINIDKILQTSGLPCDEECSVAARNKRFADALNITDAEYGSRPKQQYSEFLINMAKSDLAFIRTVEKDLINLVESVGWLDVTKQSHTFPVMRREKRQAVHELADAFQCRSESLDVEPNRSVVATATKSVSKQPTPLLSDVIMEQVTSEKVYSSSKQAQSKGRVLSSVKLVSFNSASSDSTSRPVLTRKSTASGASGPSLKSSLNRPEISRSTLHRPAYAPDGRKEAVRIPPKVAPEHATGSRQEVKPSATKYAPPHQRSAPATNTTKSKVIDYFDMSD': [np.float32(0.97485185), np.float32(0.97574586), np.float32(0.97786707), np.float32(0.9794215), np.float32(0.9815072), np.float32(0.9821854), np.float32(0.9824906), np.float32(0.9822489), np.float32(0.98203295), np.float32(0.98105407), np.float32(0.9803407), np.float32(0.97975165), np.float32(0.9799588), np.float32(0.97638446), np.float32(0.9755293), np.float32(0.97585255), np.float32(0.9743867), np.float32(0.97480565), np.float32(0.97582346), np.float32(0.9746479), np.float32(0.97519535), np.float32(0.97386587), np.float32(0.97394025), np.float32(0.974774), np.float32(0.9749927), np.float32(0.97514296), np.float32(0.973847), np.float32(0.9731049), np.float32(0.9734544), np.float32(0.97118133), np.float32(0.9716352), np.float32(0.9708873), np.float32(0.9728414), np.float32(0.9727377), np.float32(0.9737346), np.float32(0.9723203), np.float32(0.9687045), np.float32(0.9652106), np.float32(0.95856947), np.float32(0.9621394), np.float32(0.96003824), np.float32(0.96062666), np.float32(0.9605491), np.float32(0.9612693), np.float32(0.95989186), np.float32(0.9611747), np.float32(0.9628563), np.float32(0.9650654), np.float32(0.9665256), np.float32(0.96542794), np.float32(0.9646801), np.float32(0.96439105), np.float32(0.9674068), np.float32(0.96839696), np.float32(0.9701955), np.float32(0.97300106), np.float32(0.97678655), np.float32(0.97603464), np.float32(0.97631437), np.float32(0.977802), np.float32(0.9783), np.float32(0.9809114), np.float32(0.9816581), np.float32(0.9820911), np.float32(0.98245376), np.float32(0.98197937), np.float32(0.98331016), np.float32(0.9829942), np.float32(0.98244894), np.float32(0.9823773), np.float32(0.98197925), np.float32(0.9822166), np.float32(0.98174864), np.float32(0.9822682), np.float32(0.98201454), np.float32(0.9801477), np.float32(0.98093855), np.float32(0.9806363), np.float32(0.98111457), np.float32(0.9814936), np.float32(0.9818996), np.float32(0.9819276), np.float32(0.98116964), np.float32(0.98084027), np.float32(0.9829601), np.float32(0.9831268), np.float32(0.9822933), np.float32(0.9822019), np.float32(0.9822472), np.float32(0.98288983), np.float32(0.98253274), np.float32(0.98305076), np.float32(0.9833762), np.float32(0.98291624), np.float32(0.983094), np.float32(0.98454076), np.float32(0.98515576), np.float32(0.9844439), np.float32(0.9839653), np.float32(0.9848409), np.float32(0.9852219), np.float32(0.9852182), np.float32(0.9846075), np.float32(0.9834827), np.float32(0.9822267), np.float32(0.9823429), np.float32(0.9822572), np.float32(0.9813703), np.float32(0.9813188), np.float32(0.98249614), np.float32(0.98174405), np.float32(0.9803954), np.float32(0.9796157), np.float32(0.97738284), np.float32(0.97709036), np.float32(0.97608745), np.float32(0.97469294), np.float32(0.97316736), np.float32(0.9711412), np.float32(0.97026986), np.float32(0.9654378), np.float32(0.96647114), np.float32(0.9678973), np.float32(0.9660432), np.float32(0.9600192), np.float32(0.9540739), np.float32(0.960272), np.float32(0.96114004), np.float32(0.9616139), np.float32(0.9600227), np.float32(0.96157026), np.float32(0.9622225), np.float32(0.96240234), np.float32(0.9622887), np.float32(0.9684461), np.float32(0.9694011), np.float32(0.97040707), np.float32(0.96923393), np.float32(0.9706495), np.float32(0.970182), np.float32(0.97237283), np.float32(0.97325), np.float32(0.9738003), np.float32(0.97390705), np.float32(0.97512686), np.float32(0.97552073), np.float32(0.9752137), np.float32(0.9761574), np.float32(0.97640604), np.float32(0.9763593), np.float32(0.9760759), np.float32(0.97596824), np.float32(0.9756846), np.float32(0.9758935), np.float32(0.97577024), np.float32(0.9760425), np.float32(0.97596097), np.float32(0.97548485), np.float32(0.9750734), np.float32(0.974921), np.float32(0.9752714), np.float32(0.9752401), np.float32(0.97463), np.float32(0.9751663), np.float32(0.9751897), np.float32(0.97557664), np.float32(0.97526383), np.float32(0.97470605), np.float32(0.9743284), np.float32(0.9751574), np.float32(0.9755073), np.float32(0.97629374), np.float32(0.97618014), np.float32(0.97641355), np.float32(0.97714305), np.float32(0.9772898), np.float32(0.9760977), np.float32(0.9764312), np.float32(0.97696555), np.float32(0.9768052), np.float32(0.97732645), np.float32(0.9777368), np.float32(0.97783196), np.float32(0.9782955), np.float32(0.977716), np.float32(0.977797), np.float32(0.9777524), np.float32(0.9784413), np.float32(0.97818714), np.float32(0.9777919), np.float32(0.9784701), np.float32(0.9781326), np.float32(0.9779417), np.float32(0.97785974), np.float32(0.97838235), np.float32(0.97810626), np.float32(0.97865456), np.float32(0.97914565), np.float32(0.9787579), np.float32(0.9786138), np.float32(0.9793108), np.float32(0.9799249), np.float32(0.9799673), np.float32(0.9806964), np.float32(0.98086816), np.float32(0.981662), np.float32(0.9815284), np.float32(0.9816898), np.float32(0.9826482), np.float32(0.98294026), np.float32(0.9834325), np.float32(0.98439133), np.float32(0.9851281), np.float32(0.9847551), np.float32(0.983951), np.float32(0.9830192), np.float32(0.9825315), np.float32(0.9804879), np.float32(0.9802735), np.float32(0.97954744), np.float32(0.9798467), np.float32(0.9770765), np.float32(0.97574514), np.float32(0.9736974), np.float32(0.9715215), np.float32(0.9662092), np.float32(0.9612684), np.float32(0.95495814), np.float32(0.9512632), np.float32(0.94423807), np.float32(0.93889785), np.float32(0.9336394), np.float32(0.92959857), np.float32(0.9107894), np.float32(0.894058), np.float32(0.8540202), np.float32(0.847064), np.float32(0.84629446), np.float32(0.7638428), np.float32(0.69335884), np.float32(0.6633169), np.float32(0.6318482), np.float32(0.5896793), np.float32(0.60945094), np.float32(0.605546), np.float32(0.6331097), np.float32(0.60593396), np.float32(0.58568424), np.float32(0.560627), np.float32(0.5016794), np.float32(0.4601084), np.float32(0.44348577), np.float32(0.39619806), np.float32(0.4142777), np.float32(0.4112136), np.float32(0.385272), np.float32(0.35691527), np.float32(0.34487662), np.float32(0.2700198), np.float32(0.26084712), np.float32(0.25353166), np.float32(0.23016585), np.float32(0.21357125), np.float32(0.20692135), np.float32(0.19752283), np.float32(0.17155819), np.float32(0.16997668), np.float32(0.15021779), np.float32(0.12786224), np.float32(0.1259172), np.float32(0.11946797), np.float32(0.117943875), np.float32(0.11737187), np.float32(0.110710755), np.float32(0.11963485), np.float32(0.12909448), np.float32(0.147725), np.float32(0.15588109), np.float32(0.15734917), np.float32(0.15366417), np.float32(0.15908691), np.float32(0.15428893), np.float32(0.15631828), np.float32(0.15726851), np.float32(0.15148981), np.float32(0.17144044), np.float32(0.19358277), np.float32(0.218766), np.float32(0.24890688), np.float32(0.34501463), np.float32(0.41271982), np.float32(0.54019743), np.float32(0.64326274), np.float32(0.69451225), np.float32(0.6844415), np.float32(0.73271555), np.float32(0.74328107), np.float32(0.7412695), np.float32(0.68892884), np.float32(0.70765686), np.float32(0.73188025), np.float32(0.74473816), np.float32(0.75826716), np.float32(0.74383986), np.float32(0.7560346), np.float32(0.7285802), np.float32(0.71117055), np.float32(0.7073822), np.float32(0.68303573), np.float32(0.6622303), np.float32(0.5981828), np.float32(0.55374604), np.float32(0.5175884), np.float32(0.45008883), np.float32(0.36507294), np.float32(0.29862416), np.float32(0.2940529), np.float32(0.2817933), np.float32(0.26830843), np.float32(0.24101152), np.float32(0.22991855), np.float32(0.21724887), np.float32(0.25853854), np.float32(0.26791832), np.float32(0.25748354), np.float32(0.2705654), np.float32(0.27101046), np.float32(0.2713112), np.float32(0.2865257), np.float32(0.26758933), np.float32(0.26379445), np.float32(0.2566824), np.float32(0.26495504), np.float32(0.25875396), np.float32(0.26710093), np.float32(0.27568468), np.float32(0.28841063), np.float32(0.28777444), np.float32(0.29269904), np.float32(0.29503044), np.float32(0.29222208), np.float32(0.31427515), np.float32(0.330404), np.float32(0.32397822), np.float32(0.3269291), np.float32(0.3325831), np.float32(0.34409478), np.float32(0.32616675), np.float32(0.32833013), np.float32(0.3352994), np.float32(0.33335623), np.float32(0.3274995), np.float32(0.3210862), np.float32(0.31656894), np.float32(0.31087893), np.float32(0.29569843), np.float32(0.3046069), np.float32(0.30534372), np.float32(0.30152893), np.float32(0.3104958), np.float32(0.30775163), np.float32(0.32111707), np.float32(0.32353526), np.float32(0.3177239), np.float32(0.3213634), np.float32(0.3216358), np.float32(0.32582077), np.float32(0.3189115), np.float32(0.31822285), np.float32(0.31574875), np.float32(0.31620327), np.float32(0.3094512), np.float32(0.30357763), np.float32(0.30274516), np.float32(0.3008195), np.float32(0.30960935), np.float32(0.30024773), np.float32(0.29690135), np.float32(0.30182275), np.float32(0.34297928), np.float32(0.30023202), np.float32(0.3235363), np.float32(0.29828084), np.float32(0.3006803), np.float32(0.3015716), np.float32(0.3097317), np.float32(0.30526078), np.float32(0.33527136), np.float32(0.29898506), np.float32(0.30648154), np.float32(0.30782253), np.float32(0.3110366), np.float32(0.30924836), np.float32(0.30920285), np.float32(0.3023271), np.float32(0.31887713), np.float32(0.3128851), np.float32(0.3112827), np.float32(0.3125385), np.float32(0.32380062), np.float32(0.3011014), np.float32(0.30619448), np.float32(0.31455833), np.float32(0.31276682), np.float32(0.31831068), np.float32(0.28584692), np.float32(0.30902433), np.float32(0.28090948), np.float32(0.29247126), np.float32(0.2597838), np.float32(0.26221323), np.float32(0.27539456), np.float32(0.2924453), np.float32(0.2928264), np.float32(0.30062395), np.float32(0.3040567), np.float32(0.30526394), np.float32(0.29893228), np.float32(0.31887516), np.float32(0.31265214), np.float32(0.30628008), np.float32(0.2754307), np.float32(0.27868813), np.float32(0.2621042), np.float32(0.27624595), np.float32(0.2449184), np.float32(0.22041522), np.float32(0.21149544), np.float32(0.2146747), np.float32(0.2649053), np.float32(0.2637092), np.float32(0.27337837), np.float32(0.28385815), np.float32(0.31498164), np.float32(0.34965658), np.float32(0.36038294), np.float32(0.35030937), np.float32(0.33699563), np.float32(0.32823488), np.float32(0.33527517), np.float32(0.33177283), np.float32(0.33938166), np.float32(0.35587493), np.float32(0.3954002), np.float32(0.39546767), np.float32(0.4551604), np.float32(0.44390962), np.float32(0.48274), np.float32(0.4799802), np.float32(0.56778616), np.float32(0.5785695), np.float32(0.6410467), np.float32(0.60390574), np.float32(0.6297904), np.float32(0.656774), np.float32(0.53331876), np.float32(0.49899518), np.float32(0.5561777), np.float32(0.55077064), np.float32(0.5334538), np.float32(0.6096287), np.float32(0.594531), np.float32(0.5564974), np.float32(0.48231384), np.float32(0.411143), np.float32(0.37356547), np.float32(0.36193055), np.float32(0.34688097), np.float32(0.35927555), np.float32(0.3526863), np.float32(0.3356819), np.float32(0.3321953), np.float32(0.3119586), np.float32(0.30805817), np.float32(0.2939291), np.float32(0.29608867), np.float32(0.33006808), np.float32(0.33230627), np.float32(0.3204859), np.float32(0.3074497), np.float32(0.30035025), np.float32(0.29342377), np.float32(0.29347715), np.float32(0.3011394), np.float32(0.30680323), np.float32(0.3105454), np.float32(0.31384164), np.float32(0.32503685), np.float32(0.33498365), np.float32(0.3309929), np.float32(0.34393844), np.float32(0.32343456), np.float32(0.30976012), np.float32(0.2984093), np.float32(0.31220922), np.float32(0.317198), np.float32(0.32643643), np.float32(0.37345946), np.float32(0.43929768), np.float32(0.43963718), np.float32(0.45078516), np.float32(0.44581166), np.float32(0.48962924), np.float32(0.5326867), np.float32(0.5504037), np.float32(0.59115714), np.float32(0.63576514), np.float32(0.6747069), np.float32(0.6812804), np.float32(0.68384093), np.float32(0.66355366), np.float32(0.6968919), np.float32(0.74705225), np.float32(0.7405619), np.float32(0.75834787), np.float32(0.7426453), np.float32(0.7720891), np.float32(0.7304673), np.float32(0.7643811), np.float32(0.72987455), np.float32(0.6747391), np.float32(0.64704967), np.float32(0.60426164), np.float32(0.63248956), np.float32(0.57979554), np.float32(0.58827), np.float32(0.5452686), np.float32(0.49632353), np.float32(0.47744808), np.float32(0.4423689), np.float32(0.39586562), np.float32(0.37549904), np.float32(0.36604768), np.float32(0.37668493), np.float32(0.38071656), np.float32(0.34044254), np.float32(0.33497185), np.float32(0.32607347), np.float32(0.30401677), np.float32(0.31159303), np.float32(0.3047167), np.float32(0.3024119), np.float32(0.30415863), np.float32(0.31753445), np.float32(0.2869333), np.float32(0.3019146), np.float32(0.31932968), np.float32(0.3019696), np.float32(0.30074838), np.float32(0.27157682), np.float32(0.26265988), np.float32(0.24256815), np.float32(0.24226795), np.float32(0.2479035), np.float32(0.29117924), np.float32(0.3102948), np.float32(0.3324778), np.float32(0.33611587), np.float32(0.3218997), np.float32(0.2810217), np.float32(0.2733258), np.float32(0.25054264), np.float32(0.26227543), np.float32(0.26209316), np.float32(0.29062793), np.float32(0.31582037), np.float32(0.31295565), np.float32(0.33043957), np.float32(0.3533795), np.float32(0.37418488), np.float32(0.35967302), np.float32(0.35142332), np.float32(0.31431973), np.float32(0.3258876), np.float32(0.34373927), np.float32(0.3358124), np.float32(0.34341002), np.float32(0.3344523), np.float32(0.32460347), np.float32(0.33042055), np.float32(0.32714158), np.float32(0.3342408), np.float32(0.3280982), np.float32(0.33283138), np.float32(0.355696), np.float32(0.38066012), np.float32(0.38142395), np.float32(0.3480906), np.float32(0.33555716), np.float32(0.3315235), np.float32(0.33699757), np.float32(0.3427132), np.float32(0.33598906), np.float32(0.31165555), np.float32(0.3181225), np.float32(0.32436675), np.float32(0.34484386), np.float32(0.35798806), np.float32(0.32501018), np.float32(0.31696782), np.float32(0.30532044), np.float32(0.30621758), np.float32(0.2902949), np.float32(0.2795492), np.float32(0.28490454), np.float32(0.29088023), np.float32(0.30553716), np.float32(0.3363152), np.float32(0.3286019), np.float32(0.3145494), np.float32(0.28678623), np.float32(0.28335553), np.float32(0.29527187), np.float32(0.2897092), np.float32(0.27093068), np.float32(0.2725151), np.float32(0.2841142), np.float32(0.30602443), np.float32(0.30446762), np.float32(0.29405797), np.float32(0.29528004), np.float32(0.2801962), np.float32(0.27430278), np.float32(0.27537742), np.float32(0.27775404), np.float32(0.2618836), np.float32(0.27848303), np.float32(0.2777942), np.float32(0.27337497), np.float32(0.23487788), np.float32(0.2340612), np.float32(0.22645928), np.float32(0.24820916), np.float32(0.23393385), np.float32(0.22997943), np.float32(0.23997071), np.float32(0.22985783), np.float32(0.21319547), np.float32(0.22553678), np.float32(0.24390973), np.float32(0.22376238), np.float32(0.2242164), np.float32(0.26392987), np.float32(0.24603076), np.float32(0.27733687), np.float32(0.2410273), np.float32(0.22921146), np.float32(0.19823389), np.float32(0.18167564), np.float32(0.16930868), np.float32(0.16610892), np.float32(0.18557338), np.float32(0.20598873), np.float32(0.25803074), np.float32(0.26021355), np.float32(0.2349599), np.float32(0.25106606), np.float32(0.25997183), np.float32(0.28936583), np.float32(0.294653), np.float32(0.28700668), np.float32(0.30841953), np.float32(0.32518154), np.float32(0.3123774), np.float32(0.3153229), np.float32(0.3174175), np.float32(0.31090358), np.float32(0.29708254), np.float32(0.31114462), np.float32(0.32083803), np.float32(0.32611454), np.float32(0.33187073), np.float32(0.3451652), np.float32(0.3491985), np.float32(0.35126477), np.float32(0.34254578), np.float32(0.3542077), np.float32(0.35969937), np.float32(0.34896412), np.float32(0.3712012), np.float32(0.3637504), np.float32(0.33952078), np.float32(0.34122482), np.float32(0.33333716), np.float32(0.3491223), np.float32(0.33729327), np.float32(0.32836902), np.float32(0.32451746), np.float32(0.32650018), np.float32(0.32200006), np.float32(0.3179893), np.float32(0.32730663), np.float32(0.32425535), np.float32(0.33489707), np.float32(0.33228996), np.float32(0.3446179), np.float32(0.3474906), np.float32(0.33773872), np.float32(0.338878), np.float32(0.34513566), np.float32(0.34132633), np.float32(0.3445968), np.float32(0.32611716), np.float32(0.33275026), np.float32(0.30800065), np.float32(0.31320894), np.float32(0.32799888), np.float32(0.3141268), np.float32(0.31465495), np.float32(0.3319698), np.float32(0.31716308), np.float32(0.32624388), np.float32(0.3062123), np.float32(0.27710497), np.float32(0.25236785), np.float32(0.26635402), np.float32(0.27199453), np.float32(0.2579808), np.float32(0.26634908), np.float32(0.27511737), np.float32(0.2709723), np.float32(0.2727061), np.float32(0.2767604), np.float32(0.28641057), np.float32(0.29487455), np.float32(0.27455637), np.float32(0.29085526), np.float32(0.28575474), np.float32(0.30900875), np.float32(0.31032297), np.float32(0.27397418), np.float32(0.26668522), np.float32(0.22649151), np.float32(0.22086988), np.float32(0.23490563), np.float32(0.22166611), np.float32(0.24658145), np.float32(0.23942688), np.float32(0.24612692), np.float32(0.22229859), np.float32(0.21890482), np.float32(0.2624023), np.float32(0.26127303), np.float32(0.2348496), np.float32(0.20195459), np.float32(0.21074441), np.float32(0.20465972), np.float32(0.23584165), np.float32(0.2261609), np.float32(0.2626123), np.float32(0.2837534), np.float32(0.2532101), np.float32(0.29111192), np.float32(0.31749985), np.float32(0.31362614), np.float32(0.3133499), np.float32(0.30943224), np.float32(0.3011877), np.float32(0.30624887), np.float32(0.3081457), np.float32(0.29939047), np.float32(0.3057429), np.float32(0.2953758), np.float32(0.30202186), np.float32(0.3263229), np.float32(0.33312568), np.float32(0.33130026), np.float32(0.32125524), np.float32(0.33602417), np.float32(0.3266107), np.float32(0.3162153), np.float32(0.31679702), np.float32(0.32549438), np.float32(0.33066452), np.float32(0.31881583), np.float32(0.3299535), np.float32(0.2874553), np.float32(0.27291062), np.float32(0.28086382), np.float32(0.2947921), np.float32(0.300225), np.float32(0.29283115), np.float32(0.3066252), np.float32(0.30633855), np.float32(0.31040943), np.float32(0.2996637), np.float32(0.28154776), np.float32(0.29644337), np.float32(0.2840378), np.float32(0.26894367), np.float32(0.29282314), np.float32(0.2835155), np.float32(0.27912822), np.float32(0.27466702), np.float32(0.2772628), np.float32(0.27849358), np.float32(0.27514037), np.float32(0.26532418), np.float32(0.25157902), np.float32(0.2344186), np.float32(0.20476396), np.float32(0.20298396), np.float32(0.19491586), np.float32(0.2267935), np.float32(0.2209187), np.float32(0.21979795), np.float32(0.22723664), np.float32(0.23567002), np.float32(0.2517835), np.float32(0.25829995), np.float32(0.2485373), np.float32(0.25556225), np.float32(0.26448968), np.float32(0.29088202), np.float32(0.2558286), np.float32(0.2897827), np.float32(0.3055572), np.float32(0.2746503), np.float32(0.28211525), np.float32(0.2690514), np.float32(0.26718694), np.float32(0.26172867), np.float32(0.29677027), np.float32(0.31411907), np.float32(0.3185138), np.float32(0.24288332), np.float32(0.24335155), np.float32(0.24889602), np.float32(0.21928973), np.float32(0.20607533), np.float32(0.24754778), np.float32(0.25174585), np.float32(0.23954855), np.float32(0.23812345), np.float32(0.24245366), np.float32(0.2504371), np.float32(0.23187068), np.float32(0.24221928), np.float32(0.2580867), np.float32(0.25658077), np.float32(0.2544697), np.float32(0.23666212), np.float32(0.18831532), np.float32(0.165942), np.float32(0.14556214), np.float32(0.15538931), np.float32(0.15467834), np.float32(0.14167398), np.float32(0.15558654), np.float32(0.153787), np.float32(0.1472434), np.float32(0.12963922), np.float32(0.12656404), np.float32(0.125698), np.float32(0.12628572), np.float32(0.12597021), np.float32(0.11985656), np.float32(0.12157449), np.float32(0.1404636), np.float32(0.14207077), np.float32(0.14434463), np.float32(0.14769228), np.float32(0.17118801), np.float32(0.17887478), np.float32(0.18142106), np.float32(0.19419822), np.float32(0.21117985), np.float32(0.24218191), np.float32(0.245239), np.float32(0.24322073), np.float32(0.25023028), np.float32(0.22994876), np.float32(0.17395423), np.float32(0.19504362), np.float32(0.20541883), np.float32(0.19091862), np.float32(0.1837188), np.float32(0.1766874), np.float32(0.16685596), np.float32(0.15581352), np.float32(0.14959791), np.float32(0.14010774), np.float32(0.12399065), np.float32(0.10338902), np.float32(0.10192319), np.float32(0.10002081), np.float32(0.08766855), np.float32(0.08128106), np.float32(0.0842543), np.float32(0.07596076), np.float32(0.06310038), np.float32(0.05843381), np.float32(0.06821045), np.float32(0.065102294), np.float32(0.05397629), np.float32(0.061658178), np.float32(0.065617055), np.float32(0.06780985), np.float32(0.06578533), np.float32(0.06708727), np.float32(0.06746791), np.float32(0.064892925), np.float32(0.063379265), np.float32(0.065480016), np.float32(0.06965507), np.float32(0.07392951), np.float32(0.07724175), np.float32(0.08383367), np.float32(0.08750604), np.float32(0.0850412), np.float32(0.09617847), np.float32(0.10448445), np.float32(0.09741775), np.float32(0.09778464), np.float32(0.118451454), np.float32(0.13790902), np.float32(0.12831208), np.float32(0.14230108), np.float32(0.1684164), np.float32(0.16538312), np.float32(0.16377366), np.float32(0.19555095), np.float32(0.22598718), np.float32(0.22226419), np.float32(0.21576777), np.float32(0.20503935), np.float32(0.18990694), np.float32(0.17183256), np.float32(0.15121976), np.float32(0.1447314), np.float32(0.15790881), np.float32(0.15056074), np.float32(0.16895942), np.float32(0.20680745), np.float32(0.23710553), np.float32(0.3305344), np.float32(0.36311573), np.float32(0.44452038), np.float32(0.48731387), np.float32(0.51695853), np.float32(0.55666274), np.float32(0.5620949), np.float32(0.58112913), np.float32(0.61139375), np.float32(0.69730264), np.float32(0.72700423), np.float32(0.7676783), np.float32(0.80073273), np.float32(0.8560495), np.float32(0.8856794), np.float32(0.90535045), np.float32(0.9163087), np.float32(0.92324126), np.float32(0.9247004), np.float32(0.93830585), np.float32(0.94723284), np.float32(0.9573936), np.float32(0.95981824), np.float32(0.96087545), np.float32(0.9559737), np.float32(0.9573394), np.float32(0.9596519), np.float32(0.9620212), np.float32(0.9674859), np.float32(0.9662071), np.float32(0.9704578), np.float32(0.9691159), np.float32(0.96859545), np.float32(0.9664255), np.float32(0.964803), np.float32(0.9655149), np.float32(0.96316904), np.float32(0.95762366), np.float32(0.9529478), np.float32(0.94240344), np.float32(0.9335093), np.float32(0.9125001), np.float32(0.8903682), np.float32(0.8830521), np.float32(0.8587264), np.float32(0.8390442), np.float32(0.85538536), np.float32(0.87577087), np.float32(0.91389835), np.float32(0.92707646), np.float32(0.9452506), np.float32(0.9462022), np.float32(0.94886607), np.float32(0.9529417), np.float32(0.9620933), np.float32(0.96072984), np.float32(0.9576138), np.float32(0.95928735), np.float32(0.9578523), np.float32(0.95738834), np.float32(0.9523302), np.float32(0.95003545), np.float32(0.9565359), np.float32(0.9572755), np.float32(0.95916194), np.float32(0.9764296), np.float32(0.97614026), np.float32(0.97575104), np.float32(0.9763317), np.float32(0.9768007), np.float32(0.97587264), np.float32(0.97698647), np.float32(0.9761161), np.float32(0.97658324), np.float32(0.97724354), np.float32(0.9776225), np.float32(0.9779643), np.float32(0.9782234), np.float32(0.97862774), np.float32(0.97886264), np.float32(0.97941417), np.float32(0.9800816), np.float32(0.97998273), np.float32(0.9803017), np.float32(0.98038095), np.float32(0.98092765), np.float32(0.98127395), np.float32(0.9807525), np.float32(0.98070705), np.float32(0.9818248), np.float32(0.98200125), np.float32(0.982222), np.float32(0.982004), np.float32(0.98218924), np.float32(0.98267466), np.float32(0.982104), np.float32(0.9827917), np.float32(0.9824326), np.float32(0.9823015), np.float32(0.98290783), np.float32(0.98279774), np.float32(0.98256195), np.float32(0.98197836), np.float32(0.9813851), np.float32(0.98166937), np.float32(0.98143804), np.float32(0.9814942), np.float32(0.98154217), np.float32(0.9814558), np.float32(0.9810735), np.float32(0.98096853), np.float32(0.98112905), np.float32(0.981065), np.float32(0.9812158), np.float32(0.981157), np.float32(0.98124045), np.float32(0.98168886), np.float32(0.98229825), np.float32(0.9821186), np.float32(0.98313797), np.float32(0.9828865), np.float32(0.98291624), np.float32(0.983743), np.float32(0.9834583), np.float32(0.98356134), np.float32(0.98375016), np.float32(0.9840948), np.float32(0.9843699), np.float32(0.9843231), np.float32(0.984501), np.float32(0.9843025), np.float32(0.9845524), np.float32(0.9847009), np.float32(0.9841546), np.float32(0.9837996), np.float32(0.9836519), np.float32(0.98360014), np.float32(0.983643), np.float32(0.9838095), np.float32(0.98354197), np.float32(0.9838321), np.float32(0.9838313), np.float32(0.9836842), np.float32(0.9837015), np.float32(0.98459804), np.float32(0.9843834), np.float32(0.9839998), np.float32(0.98393214), np.float32(0.983933), np.float32(0.9833183), np.float32(0.98332375), np.float32(0.9829129), np.float32(0.98227984), np.float32(0.98266417), np.float32(0.9824849), np.float32(0.98256576), np.float32(0.9822688), np.float32(0.9821899), np.float32(0.9818907), np.float32(0.98201835), np.float32(0.9814138), np.float32(0.9793265), np.float32(0.97767663), np.float32(0.9772839), np.float32(0.974133), np.float32(0.9718409), np.float32(0.9684843), np.float32(0.964144), np.float32(0.9586539), np.float32(0.9589714), np.float32(0.9580819), np.float32(0.9563574), np.float32(0.95165837), np.float32(0.945029), np.float32(0.9405122), np.float32(0.93652815)], 'MADAKPGGAGQFAKLFQKQLSRAQEKVLQKLGKTAETKDEQFEKCAQNFYQQQSEGTRLHKDLKAFLNAVKVMHETSKRLSETMQEVYESDWDGFEDLKSIVTNNDLLWTDYEEKFADQTVRTMDTYMSHFPEIKDRIAKRGRKLVDYDSARHHLEALQSAKKKDEAKIAKAEEEFNKAQAVFEEINMELRDELPSLYNSRIGCYVNIFQNISNLKDTFFKEMSKLNHDLYNLMTKVEKQHSDIVFIIKGVSSTKRRSLMISSPIPPTSTSFSYPEKSLDESVSSNVESSNVELSASLNADATTSQPPESSEATAAGGQERLANGSPSLEPTSESHPEVSSTSEDKPNADGLPSSESTSESHSEAPTNEDKPDVTGSSSPAPVSETHPVAQSTNGDESDIPSTFEEVQSVSKDPSPPNEPFSLTSAAKPDPDGKETSPVEDTPSVPQGSGDIPCVAQEASSTGVAETESKILKETSSTPTVTGNEDAKETTENSVLTLSEGVKESEVQDDACSLTSTADKSSNHENIQVLQAQSACQLPREHEGASSSEPTSDLDTGSLELPPTQAEPIPDPSENCSGTEDRTNSKPNDPELPPGFLYKVEAVQASVSDTDNQLHFDKGDVILVLGGSDKEAEGLLVGTKERDWMEHRSLPERKGTFPEKLTKRLS': [np.float32(0.7386537), np.float32(0.68877566), np.float32(0.7107205), np.float32(0.709066), np.float32(0.7146198), np.float32(0.67340773), np.float32(0.673431), np.float32(0.6399036), np.float32(0.55971324), np.float32(0.5575324), np.float32(0.5734689), np.float32(0.53273237), np.float32(0.47022378), np.float32(0.44400004), np.float32(0.45473403), np.float32(0.38769522), np.float32(0.39074108), np.float32(0.38752607), np.float32(0.3846566), np.float32(0.34359625), np.float32(0.32180956), np.float32(0.35167053), np.float32(0.339435), np.float32(0.30058956), np.float32(0.36363497), np.float32(0.3857948), np.float32(0.36896065), np.float32(0.3486878), np.float32(0.3754337), np.float32(0.37200767), np.float32(0.3242493), np.float32(0.32294506), np.float32(0.34243023), np.float32(0.30604517), np.float32(0.26921996), np.float32(0.28290665), np.float32(0.31161186), np.float32(0.28626433), np.float32(0.2773253), np.float32(0.31361198), np.float32(0.31554234), np.float32(0.3020121), np.float32(0.29597697), np.float32(0.322382), np.float32(0.30739743), np.float32(0.295072), np.float32(0.305586), np.float32(0.27573583), np.float32(0.25862613), np.float32(0.2724662), np.float32(0.27025878), np.float32(0.2548337), np.float32(0.25277653), np.float32(0.26549459), np.float32(0.24956849), np.float32(0.23625596), np.float32(0.23521817), np.float32(0.23702118), np.float32(0.2554511), np.float32(0.24893418), np.float32(0.25236723), np.float32(0.2522888), np.float32(0.23768045), np.float32(0.24171665), np.float32(0.25554192), np.float32(0.2750238), np.float32(0.2895641), np.float32(0.2934467), np.float32(0.28741005), np.float32(0.29065034), np.float32(0.27501467), np.float32(0.28878617), np.float32(0.28617206), np.float32(0.28133118), np.float32(0.29331285), np.float32(0.2962805), np.float32(0.2888661), np.float32(0.26632214), np.float32(0.25686467), np.float32(0.269071), np.float32(0.29354686), np.float32(0.29144976), np.float32(0.2961761), np.float32(0.29274336), np.float32(0.2839742), np.float32(0.28436363), np.float32(0.30302134), np.float32(0.28347194), np.float32(0.2941337), np.float32(0.32833812), np.float32(0.3081083), np.float32(0.31718796), np.float32(0.3083212), np.float32(0.30790696), np.float32(0.3212517), np.float32(0.3339781), np.float32(0.35620332), np.float32(0.35926095), np.float32(0.34722048), np.float32(0.37534627), np.float32(0.3343157), np.float32(0.3318332), np.float32(0.35243487), np.float32(0.35651833), np.float32(0.3541478), np.float32(0.32638317), np.float32(0.35405195), np.float32(0.3758049), np.float32(0.30564025), np.float32(0.2803046), np.float32(0.28598306), np.float32(0.25421315), np.float32(0.21377955), np.float32(0.22170575), np.float32(0.24369201), np.float32(0.2109268), np.float32(0.20203967), np.float32(0.20385669), np.float32(0.20388673), np.float32(0.19349055), np.float32(0.19974813), np.float32(0.21114635), np.float32(0.19842182), np.float32(0.17374945), np.float32(0.17883667), np.float32(0.17717211), np.float32(0.15732034), np.float32(0.15267791), np.float32(0.17682625), np.float32(0.18578173), np.float32(0.16268769), np.float32(0.16550453), np.float32(0.18903917), np.float32(0.199272), np.float32(0.19132118), np.float32(0.19947067), np.float32(0.20925294), np.float32(0.20208044), np.float32(0.1916025), np.float32(0.19061424), np.float32(0.2063372), np.float32(0.20821902), np.float32(0.21811183), np.float32(0.2794705), np.float32(0.24969383), np.float32(0.26376447), np.float32(0.28142074), np.float32(0.28114784), np.float32(0.29082456), np.float32(0.29352966), np.float32(0.3084163), np.float32(0.33275238), np.float32(0.3339571), np.float32(0.33180064), np.float32(0.33667246), np.float32(0.34700102), np.float32(0.35475543), np.float32(0.3521116), np.float32(0.35961667), np.float32(0.37554565), np.float32(0.40818137), np.float32(0.40625522), np.float32(0.4075146), np.float32(0.40899304), np.float32(0.40071547), np.float32(0.4009846), np.float32(0.40328157), np.float32(0.39604956), np.float32(0.4001743), np.float32(0.40222713), np.float32(0.40224704), np.float32(0.38031495), np.float32(0.39457938), np.float32(0.38847777), np.float32(0.36474627), np.float32(0.34335935), np.float32(0.33462384), np.float32(0.3403002), np.float32(0.3194836), np.float32(0.30989277), np.float32(0.2864091), np.float32(0.2847473), np.float32(0.23952214), np.float32(0.21549001), np.float32(0.22848262), np.float32(0.22600245), np.float32(0.21166793), np.float32(0.20931219), np.float32(0.23818026), np.float32(0.23737025), np.float32(0.21352921), np.float32(0.235886), np.float32(0.24440642), np.float32(0.20571063), np.float32(0.1907676), np.float32(0.1886276), np.float32(0.17561185), np.float32(0.14411373), np.float32(0.15416367), np.float32(0.16671018), np.float32(0.1714825), np.float32(0.15744984), np.float32(0.19271697), np.float32(0.19447155), np.float32(0.15876254), np.float32(0.16943526), np.float32(0.16980104), np.float32(0.17618369), np.float32(0.18704921), np.float32(0.21472882), np.float32(0.24181366), np.float32(0.24286333), np.float32(0.2431392), np.float32(0.24327408), np.float32(0.2429635), np.float32(0.2436173), np.float32(0.24776232), np.float32(0.2641034), np.float32(0.23583144), np.float32(0.2339418), np.float32(0.23504949), np.float32(0.25002316), np.float32(0.22926529), np.float32(0.23399691), np.float32(0.23639622), np.float32(0.21818614), np.float32(0.20185493), np.float32(0.2233538), np.float32(0.23698464), np.float32(0.2343981), np.float32(0.2370625), np.float32(0.23632064), np.float32(0.25658444), np.float32(0.21539314), np.float32(0.22882797), np.float32(0.23757575), np.float32(0.21949539), np.float32(0.21797176), np.float32(0.22518265), np.float32(0.21928313), np.float32(0.21369998), np.float32(0.19626981), np.float32(0.19593687), np.float32(0.20118202), np.float32(0.18489777), np.float32(0.22035572), np.float32(0.3296783), np.float32(0.4080664), np.float32(0.4293414), np.float32(0.50228703), np.float32(0.5267269), np.float32(0.46171626), np.float32(0.50886226), np.float32(0.54114205), np.float32(0.5731163), np.float32(0.6044681), np.float32(0.6891152), np.float32(0.7469221), np.float32(0.76249105), np.float32(0.7312177), np.float32(0.76883787), np.float32(0.777946), np.float32(0.8016713), np.float32(0.82250655), np.float32(0.8399072), np.float32(0.87133294), np.float32(0.90365875), np.float32(0.9235682), np.float32(0.9236595), np.float32(0.9262677), np.float32(0.93583524), np.float32(0.94856423), np.float32(0.9519418), np.float32(0.9569355), np.float32(0.9644315), np.float32(0.96644664), np.float32(0.96790665), np.float32(0.97034913), np.float32(0.9692513), np.float32(0.9683096), np.float32(0.9672262), np.float32(0.9673605), np.float32(0.96934456), np.float32(0.96771944), np.float32(0.96958655), np.float32(0.9706516), np.float32(0.9726629), np.float32(0.9731353), np.float32(0.9747059), np.float32(0.9744899), np.float32(0.97540987), np.float32(0.9750158), np.float32(0.9748204), np.float32(0.9748064), np.float32(0.9761728), np.float32(0.97692615), np.float32(0.9774604), np.float32(0.9787143), np.float32(0.97875804), np.float32(0.9782736), np.float32(0.97933084), np.float32(0.9806589), np.float32(0.981093), np.float32(0.98117214), np.float32(0.9816683), np.float32(0.9821307), np.float32(0.982141), np.float32(0.9824415), np.float32(0.9826301), np.float32(0.98300534), np.float32(0.9833308), np.float32(0.98318464), np.float32(0.9837896), np.float32(0.98402035), np.float32(0.9838462), np.float32(0.9837503), np.float32(0.9834579), np.float32(0.98379666), np.float32(0.9834753), np.float32(0.9835662), np.float32(0.9836263), np.float32(0.9829937), np.float32(0.98331773), np.float32(0.9830594), np.float32(0.9827131), np.float32(0.98246026), np.float32(0.9825649), np.float32(0.98227304), np.float32(0.9814248), np.float32(0.981094), np.float32(0.98082167), np.float32(0.98018277), np.float32(0.9803144), np.float32(0.98045003), np.float32(0.9800379), np.float32(0.98032963), np.float32(0.97991174), np.float32(0.9804561), np.float32(0.98056704), np.float32(0.98069096), np.float32(0.9814518), np.float32(0.98120123), np.float32(0.9811701), np.float32(0.9810937), np.float32(0.9814485), np.float32(0.98159385), np.float32(0.9811149), np.float32(0.9812657), np.float32(0.98138094), np.float32(0.9810482), np.float32(0.98106694), np.float32(0.98049784), np.float32(0.98122483), np.float32(0.98105514), np.float32(0.98095083), np.float32(0.98146456), np.float32(0.9812619), np.float32(0.98159087), np.float32(0.98155826), np.float32(0.98147446), np.float32(0.98098767), np.float32(0.9809155), np.float32(0.9806341), np.float32(0.9808108), np.float32(0.98061645), np.float32(0.98075795), np.float32(0.98103344), np.float32(0.980988), np.float32(0.9806569), np.float32(0.9811257), np.float32(0.98049015), np.float32(0.9807616), np.float32(0.980015), np.float32(0.9804951), np.float32(0.9802464), np.float32(0.9803373), np.float32(0.9798093), np.float32(0.98015743), np.float32(0.980298), np.float32(0.98054266), np.float32(0.9801809), np.float32(0.97975266), np.float32(0.9800019), np.float32(0.9798187), np.float32(0.9800126), np.float32(0.9804771), np.float32(0.9796683), np.float32(0.97907877), np.float32(0.97895837), np.float32(0.9789932), np.float32(0.97871256), np.float32(0.9786002), np.float32(0.9787167), np.float32(0.9784757), np.float32(0.9781251), np.float32(0.9773679), np.float32(0.977879), np.float32(0.9770008), np.float32(0.97681755), np.float32(0.976504), np.float32(0.9774476), np.float32(0.9768091), np.float32(0.9775882), np.float32(0.97627515), np.float32(0.9767106), np.float32(0.9764554), np.float32(0.9758744), np.float32(0.97625005), np.float32(0.97524196), np.float32(0.97506106), np.float32(0.97478443), np.float32(0.97580135), np.float32(0.97488934), np.float32(0.97482276), np.float32(0.97533596), np.float32(0.9758868), np.float32(0.9762379), np.float32(0.97606784), np.float32(0.97625005), np.float32(0.9762699), np.float32(0.9775704), np.float32(0.97753406), np.float32(0.9772652), np.float32(0.978032), np.float32(0.9779664), np.float32(0.97778666), np.float32(0.9774507), np.float32(0.97817546), np.float32(0.9782894), np.float32(0.9787573), np.float32(0.97876406), np.float32(0.9784676), np.float32(0.97933346), np.float32(0.9789811), np.float32(0.9794382), np.float32(0.9793083), np.float32(0.9794095), np.float32(0.97945875), np.float32(0.97898316), np.float32(0.97934353), np.float32(0.97928464), np.float32(0.978811), np.float32(0.97870684), np.float32(0.9790563), np.float32(0.97885877), np.float32(0.9787557), np.float32(0.97870135), np.float32(0.9791053), np.float32(0.9790355), np.float32(0.9797483), np.float32(0.98060554), np.float32(0.9802695), np.float32(0.9804796), np.float32(0.97996473), np.float32(0.9806743), np.float32(0.9806857), np.float32(0.9811209), np.float32(0.9795976), np.float32(0.9802382), np.float32(0.97971934), np.float32(0.9802002), np.float32(0.97971904), np.float32(0.97916585), np.float32(0.9781797), np.float32(0.9776478), np.float32(0.9783624), np.float32(0.9785121), np.float32(0.97888786), np.float32(0.97913927), np.float32(0.9792306), np.float32(0.9787425), np.float32(0.9784158), np.float32(0.97836256), np.float32(0.97897446), np.float32(0.9792378), np.float32(0.97891027), np.float32(0.9786758), np.float32(0.97834355), np.float32(0.9783624), np.float32(0.9783457), np.float32(0.9784207), np.float32(0.97879434), np.float32(0.9777535), np.float32(0.9774469), np.float32(0.9764266), np.float32(0.9764191), np.float32(0.9760962), np.float32(0.97562385), np.float32(0.97602594), np.float32(0.9756295), np.float32(0.9753949), np.float32(0.9753694), np.float32(0.9754548), np.float32(0.9749374), np.float32(0.9753059), np.float32(0.9757873), np.float32(0.97535807), np.float32(0.97517663), np.float32(0.9756811), np.float32(0.9754209), np.float32(0.97474515), np.float32(0.974393), np.float32(0.9746226), np.float32(0.97519195), np.float32(0.97451156), np.float32(0.9747365), np.float32(0.9752034), np.float32(0.9753915), np.float32(0.97560805), np.float32(0.9752705), np.float32(0.97381306), np.float32(0.975266), np.float32(0.97447795), np.float32(0.97443694), np.float32(0.974212), np.float32(0.9736795), np.float32(0.9731515), np.float32(0.9738791), np.float32(0.9728582), np.float32(0.9721143), np.float32(0.9713419), np.float32(0.97187907), np.float32(0.9710543), np.float32(0.971464), np.float32(0.97058827), np.float32(0.9715459), np.float32(0.9715811), np.float32(0.9704582), np.float32(0.97136635), np.float32(0.9691571), np.float32(0.96986324), np.float32(0.96981055), np.float32(0.9707409), np.float32(0.9717541), np.float32(0.9722419), np.float32(0.9727542), np.float32(0.97231287), np.float32(0.97377354), np.float32(0.97493434), np.float32(0.975927), np.float32(0.97655106), np.float32(0.9780514), np.float32(0.9787703), np.float32(0.9793338), np.float32(0.98078865), np.float32(0.9814711), np.float32(0.98151016), np.float32(0.9822872), np.float32(0.9822578), np.float32(0.982093), np.float32(0.98189074), np.float32(0.9821415), np.float32(0.9817014), np.float32(0.98207754), np.float32(0.982127), np.float32(0.9820942), np.float32(0.9818809), np.float32(0.98221415), np.float32(0.9820176), np.float32(0.98228663), np.float32(0.98221576), np.float32(0.98169494), np.float32(0.9819266), np.float32(0.98173517), np.float32(0.98152155), np.float32(0.98168844), np.float32(0.9812045), np.float32(0.98138064), np.float32(0.98099995), np.float32(0.9806877), np.float32(0.9807311), np.float32(0.9800261), np.float32(0.9803397), np.float32(0.9809734), np.float32(0.98215187), np.float32(0.9820888), np.float32(0.9820456), np.float32(0.9813726), np.float32(0.9810936), np.float32(0.98121053), np.float32(0.97943634), np.float32(0.9759572), np.float32(0.9743663), np.float32(0.9700778), np.float32(0.9588862), np.float32(0.9544789), np.float32(0.9434311), np.float32(0.9323548), np.float32(0.9078997), np.float32(0.8846736), np.float32(0.87051827), np.float32(0.8613207), np.float32(0.84368145), np.float32(0.8188889), np.float32(0.7729171), np.float32(0.7020423), np.float32(0.68116325), np.float32(0.6614316), np.float32(0.6592352), np.float32(0.63467306), np.float32(0.587381), np.float32(0.54952186), np.float32(0.46021637), np.float32(0.35946602), np.float32(0.29363042), np.float32(0.2809058), np.float32(0.2773728), np.float32(0.2581879), np.float32(0.27377713), np.float32(0.26893204), np.float32(0.27286834), np.float32(0.25399786), np.float32(0.2678927), np.float32(0.2626546), np.float32(0.2705168), np.float32(0.28304076), np.float32(0.28329957), np.float32(0.27986422), np.float32(0.27829614), np.float32(0.27674663), np.float32(0.23197457), np.float32(0.21945699), np.float32(0.20302956), np.float32(0.19068135), np.float32(0.18205962), np.float32(0.1752564), np.float32(0.18134086), np.float32(0.18289031), np.float32(0.1853356), np.float32(0.18717736), np.float32(0.18243533), np.float32(0.18397924), np.float32(0.17495391), np.float32(0.23617172), np.float32(0.28102064), np.float32(0.3428294), np.float32(0.450686), np.float32(0.57390404), np.float32(0.62878025), np.float32(0.69434214), np.float32(0.6954805), np.float32(0.69632345), np.float32(0.6560188), np.float32(0.6818966), np.float32(0.7640616), np.float32(0.77650833), np.float32(0.74777365), np.float32(0.7088319), np.float32(0.7462715), np.float32(0.7179195), np.float32(0.6511192), np.float32(0.6903674), np.float32(0.65272343), np.float32(0.6157929), np.float32(0.50947076), np.float32(0.58228815), np.float32(0.6680106), np.float32(0.6617885), np.float32(0.71722305), np.float32(0.67237496), np.float32(0.6668449), np.float32(0.7230653), np.float32(0.77832025), np.float32(0.8199398), np.float32(0.5524665), np.float32(0.49828038)], 'MSGEKPTEEQIEDVILSARFGDLDDLKTFVDTFGKEVLAEARDERGNTVLHMCCGNGHLDVLEYLLPRLPPSLLSVTNETGSPAMHYAVANNHTECVKALVNWPEEQGGGLPLLKQKNASGRDAFLESIFAGEGKEEVSGWIEGYLYRVEGGDDEEEGEGEGKEIKMSVGDEVVEDEAEVVDELAEKAEALEVKDEKEKKRSN': [np.float32(0.65714836), np.float32(0.6513047), np.float32(0.6191331), np.float32(0.5456991), np.float32(0.53034663), np.float32(0.48776633), np.float32(0.4445577), np.float32(0.4311987), np.float32(0.3811234), np.float32(0.38923782), np.float32(0.4066361), np.float32(0.35602322), np.float32(0.35141355), np.float32(0.33002296), np.float32(0.24186543), np.float32(0.22303113), np.float32(0.18956907), np.float32(0.1526876), np.float32(0.14271012), np.float32(0.13276285), np.float32(0.13173501), np.float32(0.11185908), np.float32(0.10575445), np.float32(0.1189156), np.float32(0.109983005), np.float32(0.10101765), np.float32(0.09937105), np.float32(0.10422252), np.float32(0.11087428), np.float32(0.11204363), np.float32(0.124614686), np.float32(0.12911469), np.float32(0.14224772), np.float32(0.15025267), np.float32(0.14010216), np.float32(0.15028493), np.float32(0.13541493), np.float32(0.1216804), np.float32(0.122876406), np.float32(0.118940584), np.float32(0.11235142), np.float32(0.11039632), np.float32(0.11199522), np.float32(0.10103305), np.float32(0.09322495), np.float32(0.092502326), np.float32(0.078157954), np.float32(0.056998692), np.float32(0.048929613), np.float32(0.04214407), np.float32(0.0395113), np.float32(0.040619798), np.float32(0.035076775), np.float32(0.0385714), np.float32(0.03710995), np.float32(0.03506179), np.float32(0.03745562), np.float32(0.031812478), np.float32(0.033033807), np.float32(0.03856104), np.float32(0.045023672), np.float32(0.04550827), np.float32(0.05169308), np.float32(0.0635172), np.float32(0.059292555), np.float32(0.065560594), np.float32(0.07606112), np.float32(0.08323222), np.float32(0.08809105), np.float32(0.09935755), np.float32(0.09105885), np.float32(0.10413218), np.float32(0.10873489), np.float32(0.10199979), np.float32(0.09702015), np.float32(0.0719323), np.float32(0.06835422), np.float32(0.070613794), np.float32(0.0751225), np.float32(0.06618351), np.float32(0.059119567), np.float32(0.06358755), np.float32(0.067340255), np.float32(0.060609367), np.float32(0.049538594), np.float32(0.050063767), np.float32(0.058447327), np.float32(0.053735524), np.float32(0.04732643), np.float32(0.046054125), np.float32(0.044714976), np.float32(0.036419515), np.float32(0.035972193), np.float32(0.04012828), np.float32(0.046916034), np.float32(0.052625563), np.float32(0.06061775), np.float32(0.06963404), np.float32(0.07507633), np.float32(0.07181957), np.float32(0.07554653), np.float32(0.075643435), np.float32(0.073372535), np.float32(0.075318284), np.float32(0.07600923), np.float32(0.08170326), np.float32(0.08316786), np.float32(0.08117254), np.float32(0.09562439), np.float32(0.10678084), np.float32(0.10453172), np.float32(0.11253758), np.float32(0.12060166), np.float32(0.119056515), np.float32(0.1185723), np.float32(0.13060725), np.float32(0.12969272), np.float32(0.11808727), np.float32(0.1169382), np.float32(0.117696606), np.float32(0.11387748), np.float32(0.1271403), np.float32(0.13870247), np.float32(0.15329729), np.float32(0.19006898), np.float32(0.19463779), np.float32(0.27532205), np.float32(0.28982335), np.float32(0.31711465), np.float32(0.3289881), np.float32(0.33253664), np.float32(0.2821537), np.float32(0.2518284), np.float32(0.25099966), np.float32(0.19862196), np.float32(0.18410204), np.float32(0.20286982), np.float32(0.22242333), np.float32(0.3364657), np.float32(0.26642957), np.float32(0.26875004), np.float32(0.3676569), np.float32(0.40294665), np.float32(0.41791812), np.float32(0.47705105), np.float32(0.5337402), np.float32(0.5965779), np.float32(0.6057046), np.float32(0.61057305), np.float32(0.680434), np.float32(0.76573926), np.float32(0.83044475), np.float32(0.85000443), np.float32(0.85693556), np.float32(0.8821188), np.float32(0.903246), np.float32(0.9042198), np.float32(0.91727877), np.float32(0.93659526), np.float32(0.94772214), np.float32(0.9546987), np.float32(0.96451133), np.float32(0.9657241), np.float32(0.96660477), np.float32(0.9702588), np.float32(0.966275), np.float32(0.9635288), np.float32(0.9629603), np.float32(0.9636436), np.float32(0.9619481), np.float32(0.9593777), np.float32(0.95521325), np.float32(0.9423215), np.float32(0.9241367), np.float32(0.924538), np.float32(0.9201771), np.float32(0.90133804), np.float32(0.8984169), np.float32(0.8766285), np.float32(0.8649771), np.float32(0.8592005), np.float32(0.8576739), np.float32(0.8572337), np.float32(0.8227852), np.float32(0.79037696), np.float32(0.7704058), np.float32(0.7456854), np.float32(0.7398113), np.float32(0.7291595), np.float32(0.7438049), np.float32(0.7583672), np.float32(0.75755435), np.float32(0.7738751), np.float32(0.7699179), np.float32(0.76731265), np.float32(0.77542704), np.float32(0.7742159), np.float32(0.76278883), np.float32(0.7489471), np.float32(0.768509), np.float32(0.77818966), np.float32(0.77719283), np.float32(0.7847864)], 'MSLARSFSTSAALSRLLARCPALGADPCLLALASAPAAPTWDDFAAALAEPLLHPRYTVPIIGCFRPLAPALVDHASELLRTAAPALLVDSVSSQEEEVGEGDTRVVEFYLSRGRGLRLHELACLALSRALDLAPHLIRSISTYTNPLTSHVPGERRITFDFTVIRKVRGCVTQSSALTLRKTSPLLVISNNQCNVIKIVNASNLRRVLKYFKFSPPPFQRLLCEGVSSFTKCVNGLHLFLDATQVSYRFLELEPRVFCEQWDWSCFLDLVNEVTTGKEYNIGCNICPFVLTATMHKSHEVALMAVSQRWPVLLYGPVGAGKTALINELAKNCGNREKHVQPVFSFVYNTIYFTVNVLTLALDNQKGEIECIFFTKCLLPIMFAVLFIHMDEQMDGRTLVGSYVCTEKPGEFKWAPGSLTQAIVKGFWIVFEDIDKAPTDVQSILLPLLEGSSSFSIGHAEAVEVADGFRLFATVTTSKHDFSHALEGRLTYSGLWRKVMLGEPNREDMVNIVNGCYPSLDTISSKLIDTFEKVNSLVSYQFGGLNLAGGFSDGILHRFSLRDLLKWCKRIVGVDLNFEGLGLASSGYQFIYYEALIQKGPFADIRSALDVLERVACSIKFNEPVLLVGETGTGKTTLVQNLASWLKQPLTVVNLSQQSDISDLLGGFKPTDARSICFPLYMEFKDLFFQSFSKKGNEDLLRYFDVYAMEKNWVKLLNSLAKCAKNAHKLLEGGSNKRKRSLGEWDSLFSRLNVAHSQLGSASGMSFQFAEGAFVSALRNGHWILLDEVNLAPPETLQRIGAVLDGEKGTLCLAERGDVDYIERHPRFRMFACMNPATDAGKRELPYAFRSRFTECFVDDLMDDDDLRLFVSKYLDGLHTAKGVIDSIVCFYKAAKKESEEKLQDGANQKPQFTLRSLSRALGYVKMAEKSFGFRKALYDGFCMFFLTMLDVPSAKIIKNLIVSLLLNGRVPPSISFADYFVEKPKQLNDSESDEFLSSYVLTSSVTEHIVNLARAVYIKRYPVLLQGPTSSGKTSLVRYLAAKTGHEFVRINNHEHTDLQEYLGTYVPDSHGKLQFQEGALVKAVREGHWIVLDELNLAPSDVLEALNRLLDDNRELFVPELQETIPAHPNFMLFATQNPPVLYGGRKMLSRAFRNRFIEVNVDEIPEDELITILEQRCMVARSYATKMVQVMKDLQMHRQNSRVFAGRHGFITPRDLFRWANRYRTFEGKSYEDLAKDGYLLLAERLRDDNEKIVVQEALERHLRVKLNIPDLYNLESIYGESLSSHAIRQRVQESFGHITWTKSMWRLFFLIERCYRSREPVLLVGETGGGKTTVCQVLSAVLGVKLHILNCHQYTETSDFIGGFCPVRDRSTIALEYKHLISTLKGMKIFIHVAGDVLFPSDISGAISVVNRMNEILDRYRKEKELFPEVPPQDIDDMEQIKLKLMHLHQKSKAIFLWQDGPLLQAMKSGDLFLIDEVSLADDSVLERLNSVLEPERKLVCFLQFASLCWNCLLFLLK': [np.float32(0.82982075), np.float32(0.76946884), np.float32(0.5643386), np.float32(0.6285614), np.float32(0.5304941), np.float32(0.32624596), np.float32(0.38194266), np.float32(0.4847544), np.float32(0.3555242), np.float32(0.44393942), np.float32(0.4888915), np.float32(0.50482297), np.float32(0.3285272), np.float32(0.24832132), np.float32(0.23714635), np.float32(0.21542221), np.float32(0.18100555), np.float32(0.17437774), np.float32(0.1654425), np.float32(0.1443548), np.float32(0.15516664), np.float32(0.15113592), np.float32(0.1530855), np.float32(0.15438877), np.float32(0.18797648), np.float32(0.18794379), np.float32(0.19875923), np.float32(0.19090426), np.float32(0.21326235), np.float32(0.21185121), np.float32(0.22590378), np.float32(0.19612075), np.float32(0.21447702), np.float32(0.170593), np.float32(0.17315695), np.float32(0.14958857), np.float32(0.122494705), np.float32(0.08805653), np.float32(0.0871565), np.float32(0.09052905), np.float32(0.08469411), np.float32(0.08820826), np.float32(0.09526428), np.float32(0.10844087), np.float32(0.12951526), np.float32(0.1257426), np.float32(0.11479783), np.float32(0.097914666), np.float32(0.08927095), np.float32(0.076462485), np.float32(0.07095937), np.float32(0.06567482), np.float32(0.06428293), np.float32(0.0642617), np.float32(0.06023715), np.float32(0.057763465), np.float32(0.06252241), np.float32(0.061318025), np.float32(0.06205604), np.float32(0.06265081), np.float32(0.060330544), np.float32(0.059991565), np.float32(0.059526786), np.float32(0.06096328), np.float32(0.053201344), np.float32(0.05123115), np.float32(0.05166496), np.float32(0.04718627), np.float32(0.037667748), np.float32(0.043273237), np.float32(0.04636254), np.float32(0.045976717), np.float32(0.043942343), np.float32(0.049550384), np.float32(0.05283899), np.float32(0.05571951), np.float32(0.06321185), np.float32(0.067889124), np.float32(0.07279013), np.float32(0.06820246), np.float32(0.075607345), np.float32(0.08816503), np.float32(0.103512056), np.float32(0.11770958), np.float32(0.14895858), np.float32(0.1727381), np.float32(0.20066895), np.float32(0.22864364), np.float32(0.30481786), np.float32(0.40338528), np.float32(0.30826092), np.float32(0.33530343), np.float32(0.3281128), np.float32(0.33625603), np.float32(0.32448557), np.float32(0.33103767), np.float32(0.32826674), np.float32(0.32333013), np.float32(0.27490127), np.float32(0.3048021), np.float32(0.3421323), np.float32(0.3267325), np.float32(0.3094142), np.float32(0.30313656), np.float32(0.254597), np.float32(0.2515344), np.float32(0.21658576), np.float32(0.18506908), np.float32(0.13810264), np.float32(0.10114001), np.float32(0.06704955), np.float32(0.056107104), np.float32(0.049046952), np.float32(0.041375462), np.float32(0.036540885), np.float32(0.03285732), np.float32(0.03337887), np.float32(0.033466645), np.float32(0.03262317), np.float32(0.0339675), np.float32(0.03604724), np.float32(0.03749947), np.float32(0.039004605), np.float32(0.04143164), np.float32(0.04190498), np.float32(0.039376915), np.float32(0.036191978), np.float32(0.037021276), np.float32(0.035812788), np.float32(0.033750687), np.float32(0.0333849), np.float32(0.038149867), np.float32(0.040114745), np.float32(0.04158906), np.float32(0.049721595), np.float32(0.06179593), np.float32(0.06673284), np.float32(0.07200882), np.float32(0.09227338), np.float32(0.11450301), np.float32(0.11848815), np.float32(0.12555778), np.float32(0.15565352), np.float32(0.18406223), np.float32(0.18260929), np.float32(0.21202642), np.float32(0.18449551), np.float32(0.19922005), np.float32(0.1714462), np.float32(0.18212582), np.float32(0.17858814), np.float32(0.15040798), np.float32(0.13815032), np.float32(0.14261226), np.float32(0.16073795), np.float32(0.16687392), np.float32(0.1628155), np.float32(0.18773888), np.float32(0.15665136), np.float32(0.14939813), np.float32(0.1411979), np.float32(0.12033767), np.float32(0.12073342), np.float32(0.11329797), np.float32(0.111862555), np.float32(0.10579648), np.float32(0.09421985), np.float32(0.08732738), np.float32(0.08464385), np.float32(0.08432581), np.float32(0.09082475), np.float32(0.086647384), np.float32(0.09188663), np.float32(0.08887538), np.float32(0.0883875), np.float32(0.08273833), np.float32(0.080091946), np.float32(0.072086096), np.float32(0.06277278), np.float32(0.060539383), np.float32(0.064816), np.float32(0.061051905), np.float32(0.045466017), np.float32(0.043711305), np.float32(0.040192757), np.float32(0.04168976), np.float32(0.038851097), np.float32(0.0334936), np.float32(0.031606782), np.float32(0.032772202), np.float32(0.031164786), np.float32(0.03538586), np.float32(0.04017366), np.float32(0.03752888), np.float32(0.03603031), np.float32(0.036229804), np.float32(0.03482042), np.float32(0.033104707), np.float32(0.0401803), np.float32(0.042855836), np.float32(0.041221697), np.float32(0.048068363), np.float32(0.056912817), np.float32(0.058376066), np.float32(0.0582336), np.float32(0.058807485), np.float32(0.06782913), np.float32(0.06748758), np.float32(0.06620128), np.float32(0.07523719), np.float32(0.06693882), np.float32(0.06523763), np.float32(0.0663795), np.float32(0.064367905), np.float32(0.07930712), np.float32(0.070354186), np.float32(0.070926495), np.float32(0.07328947), np.float32(0.06821721), np.float32(0.06870926), np.float32(0.075725645), np.float32(0.08016689), np.float32(0.0744378), np.float32(0.08022754), np.float32(0.08654998), np.float32(0.07382588), np.float32(0.07223217), np.float32(0.06924682), np.float32(0.059468705), np.float32(0.050005313), np.float32(0.04862506), np.float32(0.049063116), np.float32(0.05062305), np.float32(0.051057477), np.float32(0.053043656), np.float32(0.05628359), np.float32(0.05390143), np.float32(0.052340277), np.float32(0.05697133), np.float32(0.05876887), np.float32(0.059408408), np.float32(0.05631747), np.float32(0.064513), np.float32(0.06658826), np.float32(0.060955457), np.float32(0.060384918), np.float32(0.05546963), np.float32(0.048906807), np.float32(0.051332537), np.float32(0.054847345), np.float32(0.05883451), np.float32(0.061882284), np.float32(0.06163636), np.float32(0.065023616), np.float32(0.060832184), np.float32(0.053871784), np.float32(0.048746627), np.float32(0.04644781), np.float32(0.044533476), np.float32(0.044023044), np.float32(0.050451636), np.float32(0.051751435), np.float32(0.057549722), np.float32(0.06438277), np.float32(0.067122914), np.float32(0.0732146), np.float32(0.07964052), np.float32(0.08059457), np.float32(0.080445044), np.float32(0.08485553), np.float32(0.0862955), np.float32(0.0995222), np.float32(0.08674684), np.float32(0.07765025), np.float32(0.070397735), np.float32(0.05880817), np.float32(0.059051834), np.float32(0.05273262), np.float32(0.0574621), np.float32(0.062279217), np.float32(0.067048594), np.float32(0.060441952), np.float32(0.06587666), np.float32(0.063808404), np.float32(0.062424157), np.float32(0.064674355), np.float32(0.06682913), np.float32(0.05984027), np.float32(0.056128632), np.float32(0.048678048), np.float32(0.03800846), np.float32(0.032231726), np.float32(0.031567946), np.float32(0.027130106), np.float32(0.02517525), np.float32(0.025505858), np.float32(0.028316936), np.float32(0.029561557), np.float32(0.027162591), np.float32(0.029829869), np.float32(0.02834868), np.float32(0.02660619), np.float32(0.026447402), np.float32(0.027008167), np.float32(0.02607838), np.float32(0.025397165), np.float32(0.026238287), np.float32(0.029697431), np.float32(0.027267355), np.float32(0.025947684), np.float32(0.025673307), np.float32(0.02574994), np.float32(0.025447847), np.float32(0.025322013), np.float32(0.023164796), np.float32(0.025774403), np.float32(0.030283356), np.float32(0.027440077), np.float32(0.028196901), np.float32(0.034929045), np.float32(0.03363942), np.float32(0.03336448), np.float32(0.043188863), np.float32(0.049340643), np.float32(0.066867515), np.float32(0.08856752), np.float32(0.12479274), np.float32(0.12742782), np.float32(0.120703), np.float32(0.11938874), np.float32(0.12150123), np.float32(0.120861135), np.float32(0.11807644), np.float32(0.11936142), np.float32(0.11947499), np.float32(0.120060995), np.float32(0.1195743), np.float32(0.12689988), np.float32(0.1237871), np.float32(0.12635598), np.float32(0.11527209), np.float32(0.11075529), np.float32(0.10402558), np.float32(0.090824395), np.float32(0.072950065), np.float32(0.06925692), np.float32(0.06146228), np.float32(0.050098304), np.float32(0.045935165), np.float32(0.04001216), np.float32(0.034105208), np.float32(0.03159734), np.float32(0.03386477), np.float32(0.04752324), np.float32(0.05554291), np.float32(0.06005087), np.float32(0.06208074), np.float32(0.067853086), np.float32(0.06778413), np.float32(0.05570569), np.float32(0.050682407), np.float32(0.052593786), np.float32(0.06103566), np.float32(0.06430335), np.float32(0.07165018), np.float32(0.0912266), np.float32(0.09845692), np.float32(0.10375171), np.float32(0.10793707), np.float32(0.107173264), np.float32(0.09846354), np.float32(0.091954015), np.float32(0.082011335), np.float32(0.08001112), np.float32(0.07614851), np.float32(0.070623875), np.float32(0.06768287), np.float32(0.062075406), np.float32(0.05274852), np.float32(0.05397351), np.float32(0.054043323), np.float32(0.0549403), np.float32(0.05084168), np.float32(0.053047642), np.float32(0.05137857), np.float32(0.055889428), np.float32(0.06233611), np.float32(0.06349745), np.float32(0.06076295), np.float32(0.0684564), np.float32(0.087199606), np.float32(0.09135203), np.float32(0.07515433), np.float32(0.06571685), np.float32(0.07783812), np.float32(0.08258025), np.float32(0.09351233), np.float32(0.09168621), np.float32(0.10615757), np.float32(0.13614002), np.float32(0.15036978), np.float32(0.15430225), np.float32(0.15478848), np.float32(0.15158428), np.float32(0.17241862), np.float32(0.13957432), np.float32(0.17180496), np.float32(0.117170624), np.float32(0.106688395), np.float32(0.10625607), np.float32(0.09875952), np.float32(0.09594882), np.float32(0.08469843), np.float32(0.09351287), np.float32(0.08929948), np.float32(0.08329629), np.float32(0.07996314), np.float32(0.075460866), np.float32(0.07013818), np.float32(0.06031769), np.float32(0.058224503), np.float32(0.056679994), np.float32(0.052202158), np.float32(0.05330686), np.float32(0.06695271), np.float32(0.059142064), np.float32(0.063254945), np.float32(0.06818497), np.float32(0.06861155), np.float32(0.06399025), np.float32(0.06495938), np.float32(0.06615006), np.float32(0.06420245), np.float32(0.056645464), np.float32(0.055510152), np.float32(0.05844993), np.float32(0.054004006), np.float32(0.04246173), np.float32(0.047040228), np.float32(0.056174956), np.float32(0.062516555), np.float32(0.06933729), np.float32(0.07765271), np.float32(0.08092061), np.float32(0.08069439), np.float32(0.0743898), np.float32(0.07362197), np.float32(0.06875048), np.float32(0.062351912), np.float32(0.06485333), np.float32(0.061955705), np.float32(0.05585057), np.float32(0.055397846), np.float32(0.059019096), np.float32(0.055726286), np.float32(0.05820895), np.float32(0.059327483), np.float32(0.059601072), np.float32(0.06282155), np.float32(0.060028464), np.float32(0.061298776), np.float32(0.06636669), np.float32(0.056939453), np.float32(0.05117753), np.float32(0.05280719), np.float32(0.052706446), np.float32(0.052627187), np.float32(0.05707599), np.float32(0.059828065), np.float32(0.062488656), np.float32(0.05568491), np.float32(0.05538019), np.float32(0.06141064), np.float32(0.056019876), np.float32(0.051947728), np.float32(0.058192823), np.float32(0.060123585), np.float32(0.063764796), np.float32(0.056598935), np.float32(0.051166046), np.float32(0.049269386), np.float32(0.05215761), np.float32(0.05043044), np.float32(0.05258482), np.float32(0.05009895), np.float32(0.052306596), np.float32(0.054184128), np.float32(0.052231435), np.float32(0.051792353), np.float32(0.053118), np.float32(0.05565984), np.float32(0.053788684), np.float32(0.05865351), np.float32(0.06256584), np.float32(0.07053679), np.float32(0.07620084), np.float32(0.07735797), np.float32(0.07406361), np.float32(0.0743011), np.float32(0.07225092), np.float32(0.067909986), np.float32(0.06336283), np.float32(0.0666983), np.float32(0.06814034), np.float32(0.06613745), np.float32(0.06478726), np.float32(0.06891791), np.float32(0.0722144), np.float32(0.07802301), np.float32(0.08275001), np.float32(0.08456801), np.float32(0.0856407), np.float32(0.08172619), np.float32(0.09753244), np.float32(0.10595362), np.float32(0.09075026), np.float32(0.079553306), np.float32(0.08427012), np.float32(0.07265728), np.float32(0.058400553), np.float32(0.061599918), np.float32(0.07253073), np.float32(0.06997709), np.float32(0.07081297), np.float32(0.08255575), np.float32(0.08023843), np.float32(0.07177433), np.float32(0.0681524), np.float32(0.07163634), np.float32(0.073165566), np.float32(0.070232354), np.float32(0.06905494), np.float32(0.07198935), np.float32(0.06486168), np.float32(0.06238476), np.float32(0.06597889), np.float32(0.06952984), np.float32(0.06362697), np.float32(0.058630362), np.float32(0.061227255), np.float32(0.065253414), np.float32(0.061231572), np.float32(0.06662073), np.float32(0.06448581), np.float32(0.05556579), np.float32(0.04710993), np.float32(0.048991557), np.float32(0.04804835), np.float32(0.044918273), np.float32(0.04277329), np.float32(0.047942493), np.float32(0.048697587), np.float32(0.045250528), np.float32(0.042458385), np.float32(0.05493136), np.float32(0.05382664), np.float32(0.047455344), np.float32(0.053422794), np.float32(0.049802147), np.float32(0.04590316), np.float32(0.042733647), np.float32(0.0412659), np.float32(0.036363564), np.float32(0.03683562), np.float32(0.034428876), np.float32(0.033443), np.float32(0.032768026), np.float32(0.036367014), np.float32(0.038602028), np.float32(0.03885681), np.float32(0.038614225), np.float32(0.03833032), np.float32(0.04028876), np.float32(0.04295712), np.float32(0.042618223), np.float32(0.044013865), np.float32(0.046813414), np.float32(0.043548252), np.float32(0.033528373), np.float32(0.03193964), np.float32(0.033847425), np.float32(0.027214458), np.float32(0.024773369), np.float32(0.024371574), np.float32(0.021112943), np.float32(0.020407744), np.float32(0.023272464), np.float32(0.02795218), np.float32(0.032188628), np.float32(0.034725457), np.float32(0.035936724), np.float32(0.03255137), np.float32(0.03389073), np.float32(0.031625476), np.float32(0.036441844), np.float32(0.038058992), np.float32(0.034774344), np.float32(0.03260226), np.float32(0.033991735), np.float32(0.03239896), np.float32(0.029466437), np.float32(0.033868264), np.float32(0.038138226), np.float32(0.03797794), np.float32(0.038496364), np.float32(0.040399116), np.float32(0.041293528), np.float32(0.038459033), np.float32(0.04511376), np.float32(0.047327317), np.float32(0.047117885), np.float32(0.044728417), np.float32(0.042802937), np.float32(0.038983375), np.float32(0.036408514), np.float32(0.03252033), np.float32(0.029331535), np.float32(0.030455371), np.float32(0.026166249), np.float32(0.023987597), np.float32(0.028314043), np.float32(0.03020084), np.float32(0.025786605), np.float32(0.025283616), np.float32(0.027023282), np.float32(0.025556948), np.float32(0.021261752), np.float32(0.020601964), np.float32(0.022049716), np.float32(0.021015026), np.float32(0.018033992), np.float32(0.01960517), np.float32(0.020366626), np.float32(0.020031495), np.float32(0.017186098), np.float32(0.019477436), np.float32(0.022118397), np.float32(0.026319055), np.float32(0.031258486), np.float32(0.036008082), np.float32(0.037075922), np.float32(0.037615635), np.float32(0.040206417), np.float32(0.038442645), np.float32(0.03831972), np.float32(0.039488442), np.float32(0.043576166), np.float32(0.043696065), np.float32(0.04350865), np.float32(0.04287842), np.float32(0.047947794), np.float32(0.056450654), np.float32(0.050034214), np.float32(0.050068315), np.float32(0.06315204), np.float32(0.06703716), np.float32(0.06491816), np.float32(0.07466391), np.float32(0.08622759), np.float32(0.08522075), np.float32(0.08573232), np.float32(0.08544163), np.float32(0.09491347), np.float32(0.091598704), np.float32(0.091580495), np.float32(0.09544234), np.float32(0.0861285), np.float32(0.08185476), np.float32(0.07674301), np.float32(0.06941107), np.float32(0.065238625), np.float32(0.061944306), np.float32(0.05461397), np.float32(0.05837418), np.float32(0.056629088), np.float32(0.049223475), np.float32(0.045325678), np.float32(0.04544607), np.float32(0.045444075), np.float32(0.043229006), np.float32(0.041213997), np.float32(0.039273176), np.float32(0.04192583), np.float32(0.043099232), np.float32(0.041782994), np.float32(0.044017404), np.float32(0.045258947), np.float32(0.045843326), np.float32(0.044656105), np.float32(0.044712793), np.float32(0.047654137), np.float32(0.043940462), np.float32(0.045320086), np.float32(0.049576722), np.float32(0.05095879), np.float32(0.04723663), np.float32(0.05049113), np.float32(0.051861245), np.float32(0.051313706), np.float32(0.059795592), np.float32(0.065210864), np.float32(0.061452035), np.float32(0.056789175), np.float32(0.060802165), np.float32(0.05881561), np.float32(0.047702327), np.float32(0.042134803), np.float32(0.036184773), np.float32(0.033062533), np.float32(0.032778867), np.float32(0.03386347), np.float32(0.03034358), np.float32(0.031324293), np.float32(0.03670124), np.float32(0.03733968), np.float32(0.036761843), np.float32(0.03979966), np.float32(0.045086984), np.float32(0.04475419), np.float32(0.044798408), np.float32(0.051594228), np.float32(0.058500223), np.float32(0.06178967), np.float32(0.061673503), np.float32(0.07167314), np.float32(0.089479424), np.float32(0.10035149), np.float32(0.10802709), np.float32(0.14200464), np.float32(0.15369147), np.float32(0.14999393), np.float32(0.1575971), np.float32(0.18001825), np.float32(0.1622091), np.float32(0.15567715), np.float32(0.17805827), np.float32(0.17329893), np.float32(0.15274867), np.float32(0.16520002), np.float32(0.19480312), np.float32(0.16469055), np.float32(0.14252488), np.float32(0.14824489), np.float32(0.128306), np.float32(0.10893505), np.float32(0.09929267), np.float32(0.10007409), np.float32(0.08765019), np.float32(0.07817233), np.float32(0.07847411), np.float32(0.07606668), np.float32(0.07359669), np.float32(0.064414345), np.float32(0.061862174), np.float32(0.07149017), np.float32(0.06096345), np.float32(0.0696609), np.float32(0.06631258), np.float32(0.061836943), np.float32(0.06814825), np.float32(0.07091312), np.float32(0.069199674), np.float32(0.06450297), np.float32(0.05658521), np.float32(0.059423666), np.float32(0.055575214), np.float32(0.051523935), np.float32(0.054062743), np.float32(0.05616593), np.float32(0.05282236), np.float32(0.047431063), np.float32(0.04614135), np.float32(0.040933993), np.float32(0.034255713), np.float32(0.031283256), np.float32(0.031373385), np.float32(0.030122966), np.float32(0.028656106), np.float32(0.032099314), np.float32(0.032772854), np.float32(0.033277117), np.float32(0.036495827), np.float32(0.042614505), np.float32(0.04483125), np.float32(0.041941684), np.float32(0.040743157), np.float32(0.047696773), np.float32(0.05072792), np.float32(0.046686817), np.float32(0.047409233), np.float32(0.054697443), np.float32(0.04948337), np.float32(0.040480733), np.float32(0.04565056), np.float32(0.050772727), np.float32(0.06181433), np.float32(0.07971031), np.float32(0.08255329), np.float32(0.08944814), np.float32(0.085502796), np.float32(0.07831397), np.float32(0.07531626), np.float32(0.064633265), np.float32(0.06289994), np.float32(0.06431952), np.float32(0.057231527), np.float32(0.055664606), np.float32(0.045328476), np.float32(0.047734596), np.float32(0.049580373), np.float32(0.04263145), np.float32(0.045114335), np.float32(0.05679349), np.float32(0.0592869), np.float32(0.061623372), np.float32(0.071494155), np.float32(0.07459594), np.float32(0.070399515), np.float32(0.06594523), np.float32(0.056582298), np.float32(0.045369215), np.float32(0.045202684), np.float32(0.045528162), np.float32(0.04912386), np.float32(0.053708665), np.float32(0.059718277), np.float32(0.06792077), np.float32(0.07424166), np.float32(0.080229536), np.float32(0.08377918), np.float32(0.08946701), np.float32(0.10494045), np.float32(0.11187775), np.float32(0.104899794), np.float32(0.10974544), np.float32(0.10607351), np.float32(0.102856375), np.float32(0.09263037), np.float32(0.08650392), np.float32(0.085805364), np.float32(0.084008954), np.float32(0.0780934), np.float32(0.07809407), np.float32(0.085202515), np.float32(0.08698469), np.float32(0.087407485), np.float32(0.08477208), np.float32(0.086459965), np.float32(0.08534326), np.float32(0.08231276), np.float32(0.07858116), np.float32(0.08001757), np.float32(0.07977787), np.float32(0.08508204), np.float32(0.08681412), np.float32(0.07097975), np.float32(0.06329174), np.float32(0.066575944), np.float32(0.060222894), np.float32(0.051293787), np.float32(0.049404047), np.float32(0.051984735), np.float32(0.050654665), np.float32(0.04749328), np.float32(0.048204884), np.float32(0.050399166), np.float32(0.04763977), np.float32(0.047334123), np.float32(0.049736816), np.float32(0.052541822), np.float32(0.05797431), np.float32(0.057101134), np.float32(0.052630637), np.float32(0.04817631), np.float32(0.050173707), np.float32(0.042618707), np.float32(0.034857675), np.float32(0.029081391), np.float32(0.027658027), np.float32(0.028343707), np.float32(0.024978908), np.float32(0.028666655), np.float32(0.031211546), np.float32(0.034061953), np.float32(0.039452467), np.float32(0.04353322), np.float32(0.0516197), np.float32(0.058497056), np.float32(0.061114177), np.float32(0.070505716), np.float32(0.08553428), np.float32(0.09146282), np.float32(0.099882014), np.float32(0.11404613), np.float32(0.11714892), np.float32(0.12742145), np.float32(0.14480147), np.float32(0.16962089), np.float32(0.19914412), np.float32(0.21235442), np.float32(0.240717), np.float32(0.2592062), np.float32(0.25598848), np.float32(0.26047847), np.float32(0.30517778), np.float32(0.27832893), np.float32(0.27029604), np.float32(0.2620784), np.float32(0.26806837), np.float32(0.2187705), np.float32(0.1939301), np.float32(0.19813712), np.float32(0.19537789), np.float32(0.16376862), np.float32(0.15642768), np.float32(0.15796411), np.float32(0.14155474), np.float32(0.12291641), np.float32(0.12391448), np.float32(0.11974881), np.float32(0.121749826), np.float32(0.13088156), np.float32(0.11252805), np.float32(0.10809375), np.float32(0.10267923), np.float32(0.09540089), np.float32(0.089368895), np.float32(0.082981504), np.float32(0.08574615), np.float32(0.08521504), np.float32(0.085001566), np.float32(0.076358855), np.float32(0.067246035), np.float32(0.06888821), np.float32(0.071068764), np.float32(0.065638006), np.float32(0.061654247), np.float32(0.061654437), np.float32(0.05342607), np.float32(0.05262266), np.float32(0.052760914), np.float32(0.056776248), np.float32(0.04553485), np.float32(0.042022415), np.float32(0.044783197), np.float32(0.042860225), np.float32(0.042831793), np.float32(0.039603274), np.float32(0.039349318), np.float32(0.03748927), np.float32(0.034897175), np.float32(0.03581995), np.float32(0.031910814), np.float32(0.032006364), np.float32(0.02832154), np.float32(0.03539904), np.float32(0.040128022), np.float32(0.045003626), np.float32(0.052855924), np.float32(0.05544661), np.float32(0.059374925), np.float32(0.06875956), np.float32(0.07685542), np.float32(0.06960897), np.float32(0.06354162), np.float32(0.06026889), np.float32(0.06423274), np.float32(0.06693967), np.float32(0.06314356), np.float32(0.05797043), np.float32(0.062302884), np.float32(0.07018747), np.float32(0.08553093), np.float32(0.09262158), np.float32(0.11876436), np.float32(0.14345661), np.float32(0.15474862), np.float32(0.22341701), np.float32(0.25523496), np.float32(0.2711431), np.float32(0.25113788), np.float32(0.2606476), np.float32(0.233886), np.float32(0.25885156), np.float32(0.2658025), np.float32(0.24375132), np.float32(0.24539948), np.float32(0.22816186), np.float32(0.2578107), np.float32(0.29681936), np.float32(0.3086341), np.float32(0.30594736), np.float32(0.34871683), np.float32(0.37347776), np.float32(0.4018275), np.float32(0.4716329), np.float32(0.43274125), np.float32(0.42770058), np.float32(0.3623175), np.float32(0.3144068), np.float32(0.07906871), np.float32(0.06575298), np.float32(0.054583576), np.float32(0.051514823), np.float32(0.044475425), np.float32(0.040876944), np.float32(0.037306033), np.float32(0.033754613), np.float32(0.036055278), np.float32(0.038521342), np.float32(0.03769183), np.float32(0.03915542), np.float32(0.038920738), np.float32(0.040830523), np.float32(0.0410579), np.float32(0.043831166), np.float32(0.04227041), np.float32(0.042633634), np.float32(0.046361748), np.float32(0.048958514), np.float32(0.049342804), np.float32(0.049511593), np.float32(0.054700382), np.float32(0.055381943), np.float32(0.05455332), np.float32(0.05488321), np.float32(0.054556675), np.float32(0.053421374), np.float32(0.052892905), np.float32(0.049328245), np.float32(0.04285821), np.float32(0.04911229), np.float32(0.04507834), np.float32(0.044078544), np.float32(0.05141174), np.float32(0.051287774), np.float32(0.057264157), np.float32(0.05696837), np.float32(0.05569858), np.float32(0.050562143), np.float32(0.04874561), np.float32(0.045259256), np.float32(0.044526216), np.float32(0.042972285), np.float32(0.043740585), np.float32(0.046909787), np.float32(0.051415592), np.float32(0.052225597), np.float32(0.04909683), np.float32(0.056458157), np.float32(0.066859834), np.float32(0.061997022), np.float32(0.059400924), np.float32(0.06565532), np.float32(0.07079008), np.float32(0.06758301), np.float32(0.06548464), np.float32(0.07056878), np.float32(0.07571842), np.float32(0.077694006), np.float32(0.0847681), np.float32(0.094014935), np.float32(0.10440215), np.float32(0.099027194), np.float32(0.108005665), np.float32(0.10489934), np.float32(0.09882237), np.float32(0.1004285), np.float32(0.09996037), np.float32(0.097027294), np.float32(0.0874249), np.float32(0.077381395), np.float32(0.08567765), np.float32(0.080522805), np.float32(0.06946577), np.float32(0.07780893), np.float32(0.09441444), np.float32(0.0912696), np.float32(0.08259776), np.float32(0.080688715), np.float32(0.07569468), np.float32(0.062443726), np.float32(0.04900494), np.float32(0.052601982), np.float32(0.04989248), np.float32(0.044554982), np.float32(0.044425797), np.float32(0.047548726), np.float32(0.04277446), np.float32(0.042814884), np.float32(0.043261323), np.float32(0.044301566), np.float32(0.036173727), np.float32(0.035335675), np.float32(0.042208478), np.float32(0.041293755), np.float32(0.033748936), np.float32(0.036765184), np.float32(0.044531215), np.float32(0.03723042), np.float32(0.030852655), np.float32(0.034813464), np.float32(0.04037265), np.float32(0.043959796), np.float32(0.049259327), np.float32(0.057536315), np.float32(0.06211787), np.float32(0.058917064), np.float32(0.055327795), np.float32(0.062479474), np.float32(0.062384076), np.float32(0.05866945), np.float32(0.06277129), np.float32(0.069982484), np.float32(0.06660355), np.float32(0.058909293), np.float32(0.072267056), np.float32(0.0811302), np.float32(0.07661098), np.float32(0.08696935), np.float32(0.09958819), np.float32(0.0971467), np.float32(0.08381134), np.float32(0.08863271), np.float32(0.09122297), np.float32(0.075773), np.float32(0.06883295), np.float32(0.071730316), np.float32(0.068243206), np.float32(0.06258571), np.float32(0.062431537), np.float32(0.06223483), np.float32(0.06265346), np.float32(0.05834517), np.float32(0.056478877), np.float32(0.060164873), np.float32(0.0612156), np.float32(0.056799788), np.float32(0.05280243), np.float32(0.052114088), np.float32(0.046721075), np.float32(0.045564383), np.float32(0.044357505), np.float32(0.042778954), np.float32(0.042184737), np.float32(0.04965552), np.float32(0.05171464), np.float32(0.050665524), np.float32(0.04976366), np.float32(0.059602916), np.float32(0.056155846), np.float32(0.053264536), np.float32(0.05218478), np.float32(0.05823205), np.float32(0.06235098), np.float32(0.06320967), np.float32(0.07062761), np.float32(0.07836955), np.float32(0.08238932), np.float32(0.08999112), np.float32(0.08205205), np.float32(0.06545865), np.float32(0.069995254), np.float32(0.06599009), np.float32(0.06206497), np.float32(0.057651192), np.float32(0.06163246), np.float32(0.062398866), np.float32(0.0597953), np.float32(0.059103422), np.float32(0.058060884), np.float32(0.057054605), np.float32(0.061633904), np.float32(0.05875996), np.float32(0.05974007), np.float32(0.052383613), np.float32(0.055354495), np.float32(0.050579194), np.float32(0.040173512), np.float32(0.03979865), np.float32(0.039926995), np.float32(0.035136286), np.float32(0.029392848), np.float32(0.030554008), np.float32(0.036155485), np.float32(0.0359511), np.float32(0.03696641), np.float32(0.040970735), np.float32(0.048271287), np.float32(0.049693506), np.float32(0.056771755), np.float32(0.06552918), np.float32(0.07119399), np.float32(0.0783422), np.float32(0.07899365), np.float32(0.08465547), np.float32(0.077471875), np.float32(0.075199395), np.float32(0.0857232), np.float32(0.09318101), np.float32(0.090904616), np.float32(0.08931553), np.float32(0.09777673), np.float32(0.09601698), np.float32(0.088908784), np.float32(0.10410748), np.float32(0.11588199), np.float32(0.101366125), np.float32(0.099457435), np.float32(0.112477474), np.float32(0.10360391), np.float32(0.0974991), np.float32(0.10014922), np.float32(0.08975062), np.float32(0.07937795), np.float32(0.07949865), np.float32(0.08829226), np.float32(0.0748779), np.float32(0.07913982), np.float32(0.084335), np.float32(0.08913185), np.float32(0.09000186), np.float32(0.07845589), np.float32(0.07505474), np.float32(0.075941876), np.float32(0.07085746), np.float32(0.0729054), np.float32(0.08257442), np.float32(0.08791176), np.float32(0.07747129), np.float32(0.07466686), np.float32(0.0791049), np.float32(0.08110303), np.float32(0.06981127), np.float32(0.06945778), np.float32(0.075063765), np.float32(0.07352262), np.float32(0.063302115), np.float32(0.07221897), np.float32(0.07764516), np.float32(0.082432754), np.float32(0.091727816), np.float32(0.086317874), np.float32(0.0883355), np.float32(0.08260195), np.float32(0.07889985), np.float32(0.075931534), np.float32(0.06917789), np.float32(0.06526402), np.float32(0.06468119), np.float32(0.061649803), np.float32(0.059632156), np.float32(0.05654184), np.float32(0.05808865), np.float32(0.0606717), np.float32(0.06446202), np.float32(0.06485957), np.float32(0.08161696), np.float32(0.091079414), np.float32(0.089420564), np.float32(0.08795991), np.float32(0.10290853), np.float32(0.09814019), np.float32(0.0842865), np.float32(0.077913776), np.float32(0.07326447), np.float32(0.06514583), np.float32(0.06264608), np.float32(0.059414294), np.float32(0.058456182), np.float32(0.061369468), np.float32(0.06232875), np.float32(0.06698644), np.float32(0.07649545), np.float32(0.085063554), np.float32(0.08668878), np.float32(0.08087916), np.float32(0.090222426), np.float32(0.097609), np.float32(0.0830667), np.float32(0.08709425), np.float32(0.0879139), np.float32(0.09064958), np.float32(0.079334125), np.float32(0.08388417), np.float32(0.084894724), np.float32(0.08235055), np.float32(0.087296516), np.float32(0.09018437), np.float32(0.08871502), np.float32(0.087932825), np.float32(0.08678197), np.float32(0.08216263), np.float32(0.08303823), np.float32(0.087041765), np.float32(0.08369148), np.float32(0.064239874), np.float32(0.060070954), np.float32(0.05484108), np.float32(0.048243634), np.float32(0.03986442), np.float32(0.035519168), np.float32(0.03127005), np.float32(0.02927968), np.float32(0.028242277), np.float32(0.02665953), np.float32(0.024780702), np.float32(0.024783388), np.float32(0.025832495), np.float32(0.027094046), np.float32(0.029338127), np.float32(0.031200629), np.float32(0.031183025), np.float32(0.028635647), np.float32(0.027138699), np.float32(0.02317221), np.float32(0.022449119), np.float32(0.021809453), np.float32(0.022943622), np.float32(0.023924598), np.float32(0.0283415), np.float32(0.02878988), np.float32(0.030125808), np.float32(0.033274118), np.float32(0.03468657), np.float32(0.032154612), np.float32(0.031839035), np.float32(0.029223066), np.float32(0.03257832), np.float32(0.02607061), np.float32(0.024465144), np.float32(0.023344098), np.float32(0.021190247), np.float32(0.017995358), np.float32(0.013382697), np.float32(0.012891558), np.float32(0.013371167), np.float32(0.015295405), np.float32(0.01655612), np.float32(0.017879585), np.float32(0.021702344), np.float32(0.024251606), np.float32(0.026690677), np.float32(0.026536744), np.float32(0.022425719), np.float32(0.023269355), np.float32(0.023405557), np.float32(0.023258109), np.float32(0.027166674), np.float32(0.031918027), np.float32(0.039071746), np.float32(0.046525612), np.float32(0.044549204), np.float32(0.04786325), np.float32(0.05211563), np.float32(0.052317474), np.float32(0.054931086), np.float32(0.05298613), np.float32(0.052990437), np.float32(0.051827993), np.float32(0.060481723), np.float32(0.05411323), np.float32(0.06853915), np.float32(0.07295152), np.float32(0.06996713), np.float32(0.065069854), np.float32(0.062601775), np.float32(0.06329991), np.float32(0.06040123), np.float32(0.049828503), np.float32(0.055701572), np.float32(0.058531955), np.float32(0.0514369), np.float32(0.045542456), np.float32(0.04988483), np.float32(0.047419734), np.float32(0.050830822), np.float32(0.0648594), np.float32(0.06317678), np.float32(0.05627785), np.float32(0.057700507), np.float32(0.05477548), np.float32(0.04741744), np.float32(0.04396308), np.float32(0.041467845), np.float32(0.03629698), np.float32(0.03205868), np.float32(0.028984433), np.float32(0.029817557), np.float32(0.031311728), np.float32(0.030470734), np.float32(0.028687859), np.float32(0.027264992), np.float32(0.03200638), np.float32(0.033174377), np.float32(0.02856529), np.float32(0.03111153), np.float32(0.031877987), np.float32(0.028401583), np.float32(0.027228586), np.float32(0.027746042), np.float32(0.024553128), np.float32(0.022021089), np.float32(0.024833314), np.float32(0.02484765), np.float32(0.025894156), np.float32(0.031800047), np.float32(0.03962098), np.float32(0.038520426), np.float32(0.03834682), np.float32(0.044684798), np.float32(0.0464603), np.float32(0.043519277), np.float32(0.045781106), np.float32(0.054343823), np.float32(0.058433495), np.float32(0.06378179), np.float32(0.06801778), np.float32(0.06859892), np.float32(0.06651804), np.float32(0.06914847), np.float32(0.0805664), np.float32(0.0907154), np.float32(0.10287494), np.float32(0.11282176), np.float32(0.1446023), np.float32(0.17014022), np.float32(0.17411146), np.float32(0.20911269), np.float32(0.22956328), np.float32(0.23113967), np.float32(0.22954668), np.float32(0.2438241), np.float32(0.25001493), np.float32(0.23210178), np.float32(0.22633386), np.float32(0.22412328), np.float32(0.21410047), np.float32(0.20316425), np.float32(0.20878), np.float32(0.18118419), np.float32(0.17616016), np.float32(0.1919967), np.float32(0.20232673), np.float32(0.17305362), np.float32(0.14526176), np.float32(0.13834079), np.float32(0.12060879), np.float32(0.0953319), np.float32(0.07538305), np.float32(0.06465904), np.float32(0.0660773), np.float32(0.0654164), np.float32(0.064482644), np.float32(0.07684923), np.float32(0.07145534), np.float32(0.06577063), np.float32(0.07611962), np.float32(0.07549953), np.float32(0.06658721), np.float32(0.07138975), np.float32(0.09830546), np.float32(0.09934477), np.float32(0.11523868), np.float32(0.1347514), np.float32(0.13469248), np.float32(0.10991147), np.float32(0.08612783), np.float32(0.08462373), np.float32(0.0846942), np.float32(0.077832624), np.float32(0.07996376), np.float32(0.08967082), np.float32(0.100145444), np.float32(0.1106404), np.float32(0.109678015), np.float32(0.10921734), np.float32(0.099269494), np.float32(0.08619006), np.float32(0.110327005), np.float32(0.12121781), np.float32(0.10555021), np.float32(0.109123625), np.float32(0.11384574), np.float32(0.09892783), np.float32(0.08871043), np.float32(0.094763696), np.float32(0.10005647), np.float32(0.109259546), np.float32(0.1161471), np.float32(0.118975915), np.float32(0.11977993), np.float32(0.114743866), np.float32(0.102036424), np.float32(0.098398246), np.float32(0.100125745), np.float32(0.08835454), np.float32(0.09295857), np.float32(0.08626009), np.float32(0.094542384), np.float32(0.107430466), np.float32(0.13498835), np.float32(0.18009497), np.float32(0.17966685), np.float32(0.16690594), np.float32(0.1796575), np.float32(0.2165661), np.float32(0.19264977), np.float32(0.19910885), np.float32(0.18748958), np.float32(0.19134022), np.float32(0.23156595), np.float32(0.226953), np.float32(0.1944912), np.float32(0.18008773), np.float32(0.14336254), np.float32(0.18223414), np.float32(0.18144138), np.float32(0.19110689), np.float32(0.17155251), np.float32(0.16340633), np.float32(0.15752414)], 'MVKREREPPLDENDNDVDDFLLSEESDSEEEYVSKTERKRLERAENAIGLSHSHDPRLEVNESVTLSEDEGSSADETESKLIQEALESKGANFFRIADDVHEYHSRGFISQRVRCSRLSPTCMALSSDERVAVVGSKDQSVNVFDVEKNKRVHSFLGIRSGDSPDVSKGHHGHVLCCCIGEDGRLAFSGGADKYIKVWDLRSKRHLVTSMKGHRNAVTGVVYAPNSSDLYSCSADRSVKVWSLSNFLYVDTLFGHEASVAGISSVASGLALTGGSDRTLRLWKVNEDSQLIFRGHNASIDCVTFVTSSHFISGSEDGSLALWSRLKRKPVLYIHDAHDENRRKRDVHPNPISSSPLWVSSVASIVRSDLVASGSADGRIMLWKCTENLLEFVNYIDAPGYVNGLQFGSSKRVLASVQGQEHRLGRWHRLTGAKNVFTITRLPYE': [np.float32(0.9696857), np.float32(0.97081727), np.float32(0.97186816), np.float32(0.97233206), np.float32(0.97212), np.float32(0.97155726), np.float32(0.97180307), np.float32(0.9712624), np.float32(0.9704897), np.float32(0.9717837), np.float32(0.9705762), np.float32(0.9704353), np.float32(0.97028124), np.float32(0.96914345), np.float32(0.9672203), np.float32(0.96748126), np.float32(0.9662566), np.float32(0.96691173), np.float32(0.9670028), np.float32(0.9667213), np.float32(0.967815), np.float32(0.9664373), np.float32(0.9593543), np.float32(0.95666903), np.float32(0.95129716), np.float32(0.94268966), np.float32(0.93570703), np.float32(0.9259906), np.float32(0.9163219), np.float32(0.89571095), np.float32(0.88770276), np.float32(0.8821124), np.float32(0.8786853), np.float32(0.87388414), np.float32(0.8734497), np.float32(0.87569565), np.float32(0.8951659), np.float32(0.89243597), np.float32(0.9007879), np.float32(0.89369196), np.float32(0.9007701), np.float32(0.902435), np.float32(0.9036423), np.float32(0.899176), np.float32(0.906339), np.float32(0.9255619), np.float32(0.9316822), np.float32(0.94110423), np.float32(0.9450153), np.float32(0.9486038), np.float32(0.9521394), np.float32(0.94725513), np.float32(0.9469763), np.float32(0.95364136), np.float32(0.9604614), np.float32(0.9637695), np.float32(0.9681084), np.float32(0.96938276), np.float32(0.9710281), np.float32(0.9707484), np.float32(0.97095156), np.float32(0.9726906), np.float32(0.9707799), np.float32(0.97179663), np.float32(0.97047913), np.float32(0.9667017), np.float32(0.9654598), np.float32(0.9625341), np.float32(0.96103626), np.float32(0.9552072), np.float32(0.94321465), np.float32(0.9347256), np.float32(0.9185985), np.float32(0.8970762), np.float32(0.8847448), np.float32(0.879121), np.float32(0.84973556), np.float32(0.823194), np.float32(0.7643294), np.float32(0.7025064), np.float32(0.5953784), np.float32(0.5187621), np.float32(0.45350897), np.float32(0.43151188), np.float32(0.3318294), np.float32(0.25680786), np.float32(0.24586195), np.float32(0.2059762), np.float32(0.1907007), np.float32(0.18965729), np.float32(0.2222788), np.float32(0.21073401), np.float32(0.2032602), np.float32(0.19369303), np.float32(0.19876227), np.float32(0.19638695), np.float32(0.19299686), np.float32(0.1892953), np.float32(0.19120473), np.float32(0.16826552), np.float32(0.1428436), np.float32(0.111873664), np.float32(0.11449784), np.float32(0.110277474), np.float32(0.10470105), np.float32(0.113284126), np.float32(0.11386605), np.float32(0.11012189), np.float32(0.11702092), np.float32(0.12372412), np.float32(0.10554305), np.float32(0.09792166), np.float32(0.10153741), np.float32(0.087103084), np.float32(0.070086665), np.float32(0.069359094), np.float32(0.06644234), np.float32(0.060215313), np.float32(0.0580633), np.float32(0.053571407), np.float32(0.050164897), np.float32(0.04636552), np.float32(0.036012072), np.float32(0.031592492), np.float32(0.029321369), np.float32(0.039225366), np.float32(0.046794057), np.float32(0.06151615), np.float32(0.059523433), np.float32(0.04402197), np.float32(0.048052732), np.float32(0.04298565), np.float32(0.042577848), np.float32(0.043488204), np.float32(0.044529643), np.float32(0.053396005), np.float32(0.05969303), np.float32(0.07089528), np.float32(0.08821557), np.float32(0.09194362), np.float32(0.073049754), np.float32(0.062118933), np.float32(0.05420532), np.float32(0.061078962), np.float32(0.060306396), np.float32(0.06392931), np.float32(0.07564232), np.float32(0.0838628), np.float32(0.08450887), np.float32(0.07413373), np.float32(0.0784657), np.float32(0.07513714), np.float32(0.084187664), np.float32(0.10634012), np.float32(0.11677641), np.float32(0.12086261), np.float32(0.14172977), np.float32(0.14005437), np.float32(0.14927088), np.float32(0.14547457), np.float32(0.13742435), np.float32(0.12290972), np.float32(0.10001723), np.float32(0.08530941), np.float32(0.07842614), np.float32(0.064556666), np.float32(0.054496497), np.float32(0.054405216), np.float32(0.051453806), np.float32(0.067053035), np.float32(0.078021064), np.float32(0.07074952), np.float32(0.062440123), np.float32(0.051306643), np.float32(0.034311045), np.float32(0.02593531), np.float32(0.020695861), np.float32(0.01800213), np.float32(0.018003413), np.float32(0.01662288), np.float32(0.015683357), np.float32(0.016444536), np.float32(0.015214256), np.float32(0.012610086), np.float32(0.012230429), np.float32(0.011834219), np.float32(0.011820086), np.float32(0.01316913), np.float32(0.013786505), np.float32(0.018944073), np.float32(0.025111597), np.float32(0.02993978), np.float32(0.035083726), np.float32(0.03640847), np.float32(0.032580785), np.float32(0.030876286), np.float32(0.029962106), np.float32(0.032858044), np.float32(0.035626415), np.float32(0.045630828), np.float32(0.051696695), np.float32(0.057039905), np.float32(0.06778124), np.float32(0.067883916), np.float32(0.06500579), np.float32(0.062222503), np.float32(0.067248635), np.float32(0.0713946), np.float32(0.06284358), np.float32(0.06264444), np.float32(0.069825426), np.float32(0.06106638), np.float32(0.066744335), np.float32(0.0678872), np.float32(0.058547854), np.float32(0.050678268), np.float32(0.048424058), np.float32(0.039443452), np.float32(0.038599897), np.float32(0.037370663), np.float32(0.033259172), np.float32(0.032720767), np.float32(0.03343359), np.float32(0.02814703), np.float32(0.030297952), np.float32(0.027074426), np.float32(0.019628294), np.float32(0.016652737), np.float32(0.01665429), np.float32(0.017575137), np.float32(0.018532591), np.float32(0.019562058), np.float32(0.021543514), np.float32(0.024664018), np.float32(0.025646992), np.float32(0.02959896), np.float32(0.028800795), np.float32(0.027259598), np.float32(0.026742773), np.float32(0.025109526), np.float32(0.025401138), np.float32(0.028641962), np.float32(0.030591756), np.float32(0.03209962), np.float32(0.040219136), np.float32(0.039778475), np.float32(0.040217083), np.float32(0.03382883), np.float32(0.0323706), np.float32(0.029960122), np.float32(0.03209262), np.float32(0.0341779), np.float32(0.034665488), np.float32(0.03623803), np.float32(0.035701577), np.float32(0.04088979), np.float32(0.036738895), np.float32(0.033404265), np.float32(0.032019913), np.float32(0.0314651), np.float32(0.028464379), np.float32(0.029705083), np.float32(0.031960964), np.float32(0.03149617), np.float32(0.033619966), np.float32(0.033549834), np.float32(0.03322104), np.float32(0.025572449), np.float32(0.025082873), np.float32(0.021725878), np.float32(0.021574277), np.float32(0.023715777), np.float32(0.022115564), np.float32(0.025217222), np.float32(0.032410547), np.float32(0.0376761), np.float32(0.037903946), np.float32(0.043477412), np.float32(0.042443212), np.float32(0.03838521), np.float32(0.041639734), np.float32(0.049031634), np.float32(0.0515586), np.float32(0.059849687), np.float32(0.06685826), np.float32(0.066464595), np.float32(0.07199373), np.float32(0.066988945), np.float32(0.058119927), np.float32(0.05459049), np.float32(0.053263936), np.float32(0.05139009), np.float32(0.04882334), np.float32(0.05033736), np.float32(0.05155878), np.float32(0.048346207), np.float32(0.05054774), np.float32(0.04676112), np.float32(0.037711658), np.float32(0.02973605), np.float32(0.028460976), np.float32(0.027664525), np.float32(0.027487727), np.float32(0.029093081), np.float32(0.03426079), np.float32(0.029453214), np.float32(0.025646137), np.float32(0.02280265), np.float32(0.019103346), np.float32(0.017018493), np.float32(0.0153335305), np.float32(0.015204671), np.float32(0.014605867), np.float32(0.015118078), np.float32(0.017995337), np.float32(0.021685636), np.float32(0.025570387), np.float32(0.028339347), np.float32(0.02796178), np.float32(0.02614001), np.float32(0.022988774), np.float32(0.023080032), np.float32(0.02411311), np.float32(0.025298657), np.float32(0.024855662), np.float32(0.025106888), np.float32(0.027430044), np.float32(0.029752033), np.float32(0.034068104), np.float32(0.040850926), np.float32(0.048547518), np.float32(0.05993767), np.float32(0.07005722), np.float32(0.09533114), np.float32(0.11804396), np.float32(0.1385797), np.float32(0.15601327), np.float32(0.19512479), np.float32(0.17678808), np.float32(0.1444786), np.float32(0.15535314), np.float32(0.14177635), np.float32(0.15646291), np.float32(0.17703973), np.float32(0.17667867), np.float32(0.1843667), np.float32(0.19266763), np.float32(0.17230244), np.float32(0.15783668), np.float32(0.14357096), np.float32(0.1342419), np.float32(0.1197923), np.float32(0.10066611), np.float32(0.09160635), np.float32(0.08965965), np.float32(0.07917574), np.float32(0.066566035), np.float32(0.05601583), np.float32(0.053690467), np.float32(0.047510702), np.float32(0.042198136), np.float32(0.041711394), np.float32(0.03909964), np.float32(0.042577226), np.float32(0.04130386), np.float32(0.037173152), np.float32(0.03850638), np.float32(0.03167425), np.float32(0.028480712), np.float32(0.026278296), np.float32(0.02751165), np.float32(0.028219419), np.float32(0.02965887), np.float32(0.031048981), np.float32(0.03506513), np.float32(0.036472395), np.float32(0.03672181), np.float32(0.039201587), np.float32(0.039640937), np.float32(0.03922914), np.float32(0.033349365), np.float32(0.036444798), np.float32(0.042308368), np.float32(0.044191133), np.float32(0.046493575), np.float32(0.047042668), np.float32(0.048596725), np.float32(0.048248027), np.float32(0.044686485), np.float32(0.045868233), np.float32(0.049110465), np.float32(0.05128912), np.float32(0.058628455), np.float32(0.06561374), np.float32(0.070401356), np.float32(0.070941634), np.float32(0.07541086), np.float32(0.077577226), np.float32(0.077051885), np.float32(0.08088115), np.float32(0.08132975), np.float32(0.078836255), np.float32(0.07354732), np.float32(0.0803545), np.float32(0.086617164), np.float32(0.0908351), np.float32(0.09072542), np.float32(0.10032026), np.float32(0.1010539), np.float32(0.1095947), np.float32(0.104661494), np.float32(0.10017637), np.float32(0.10628252), np.float32(0.11508762), np.float32(0.10828167), np.float32(0.09544499), np.float32(0.10735213), np.float32(0.10536698), np.float32(0.111797035), np.float32(0.11455741), np.float32(0.114757024), np.float32(0.13767931), np.float32(0.11970322), np.float32(0.10820791), np.float32(0.10309202), np.float32(0.10357413), np.float32(0.099265695), np.float32(0.09789129), np.float32(0.105338566), np.float32(0.09962601), np.float32(0.099774964), np.float32(0.10764124), np.float32(0.12472991), np.float32(0.12180073), np.float32(0.12756127), np.float32(0.13349153), np.float32(0.15851924), np.float32(0.1745873), np.float32(0.166218), np.float32(0.17471871), np.float32(0.21244287), np.float32(0.28242943), np.float32(0.3494371), np.float32(0.37688288)], 'MTHVMSPIPRIQTLETSQHPSTVTKNNTLGDPTDLSPTLLPMGTPRTYHRYPSSQTQQLIHITTPQEAVQEPGTRPAHYGACRPRPFATVAGRPAPAPVARLCQSEVPPLVPPPPPPPSPPPPPPSPSPSPLLLLLSRPGSSGPTRGSESRLRPFSSAAAAMKWMFKEDHSLEHRCVESAKIRAKYPDRVPVIVEKVSGSQIVDIDKRKYLVPSDITVAQFMWIIRKRIQLPSEKAIFLFVDKTVPQSSLTMGQLYEKEKDEDGFLYVAYSGENTFGF': [np.float32(0.96955967), np.float32(0.9701367), np.float32(0.97101104), np.float32(0.971617), np.float32(0.97236955), np.float32(0.9728492), np.float32(0.97209114), np.float32(0.9745395), np.float32(0.9748138), np.float32(0.9732145), np.float32(0.9722858), np.float32(0.97369), np.float32(0.9730497), np.float32(0.9716303), np.float32(0.9713381), np.float32(0.9721558), np.float32(0.9713199), np.float32(0.9725857), np.float32(0.9730541), np.float32(0.9736694), np.float32(0.97267085), np.float32(0.97298706), np.float32(0.9721991), np.float32(0.9727318), np.float32(0.9726855), np.float32(0.9725304), np.float32(0.9732049), np.float32(0.974741), np.float32(0.97451156), np.float32(0.9744363), np.float32(0.97520906), np.float32(0.97433746), np.float32(0.9740337), np.float32(0.9734678), np.float32(0.9732887), np.float32(0.9721478), np.float32(0.9732329), np.float32(0.9734597), np.float32(0.9726954), np.float32(0.9727544), np.float32(0.9727275), np.float32(0.9709701), np.float32(0.9696166), np.float32(0.97074896), np.float32(0.969647), np.float32(0.9694762), np.float32(0.9695347), np.float32(0.96893644), np.float32(0.97009325), np.float32(0.9705227), np.float32(0.96960217), np.float32(0.9675676), np.float32(0.9677404), np.float32(0.9677155), np.float32(0.9687663), np.float32(0.9702434), np.float32(0.9698354), np.float32(0.97115785), np.float32(0.971218), np.float32(0.9723495), np.float32(0.973695), np.float32(0.9724442), np.float32(0.9701642), np.float32(0.97157896), np.float32(0.97207403), np.float32(0.9715343), np.float32(0.97283393), np.float32(0.97288436), np.float32(0.9735979), np.float32(0.9749137), np.float32(0.9764653), np.float32(0.97630787), np.float32(0.976708), np.float32(0.9767867), np.float32(0.97683877), np.float32(0.977621), np.float32(0.9776389), np.float32(0.9783297), np.float32(0.97898614), np.float32(0.9783357), np.float32(0.9784653), np.float32(0.97911763), np.float32(0.97948486), np.float32(0.980714), np.float32(0.98235506), np.float32(0.98211527), np.float32(0.9818425), np.float32(0.98172003), np.float32(0.9820197), np.float32(0.9817571), np.float32(0.9811224), np.float32(0.9812207), np.float32(0.9814988), np.float32(0.9806231), np.float32(0.9814243), np.float32(0.9809511), np.float32(0.9804182), np.float32(0.9802289), np.float32(0.981045), np.float32(0.9807134), np.float32(0.9811174), np.float32(0.9818107), np.float32(0.98187476), np.float32(0.9818382), np.float32(0.98171425), np.float32(0.98158133), np.float32(0.98132217), np.float32(0.9812315), np.float32(0.981055), np.float32(0.9820695), np.float32(0.982989), np.float32(0.9833671), np.float32(0.98370194), np.float32(0.98398906), np.float32(0.9839664), np.float32(0.984023), np.float32(0.98336077), np.float32(0.98401153), np.float32(0.9829465), np.float32(0.9812718), np.float32(0.9783353), np.float32(0.9748999), np.float32(0.97039413), np.float32(0.964928), np.float32(0.96031547), np.float32(0.95517784), np.float32(0.9530866), np.float32(0.95148075), np.float32(0.9480251), np.float32(0.944666), np.float32(0.95015687), np.float32(0.95024395), np.float32(0.94769293), np.float32(0.9479342), np.float32(0.9527871), np.float32(0.96065164), np.float32(0.95901096), np.float32(0.95557404), np.float32(0.95335114), np.float32(0.9561375), np.float32(0.953222), np.float32(0.94845885), np.float32(0.95597774), np.float32(0.9540395), np.float32(0.95030767), np.float32(0.94212365), np.float32(0.94512284), np.float32(0.94319177), np.float32(0.92762434), np.float32(0.91221154), np.float32(0.8842441), np.float32(0.82746226), np.float32(0.7340226), np.float32(0.5879065), np.float32(0.54937196), np.float32(0.5424537), np.float32(0.46325937), np.float32(0.44710237), np.float32(0.36430976), np.float32(0.34939778), np.float32(0.34685668), np.float32(0.3453382), np.float32(0.30578983), np.float32(0.30457377), np.float32(0.26800296), np.float32(0.23037131), np.float32(0.23760392), np.float32(0.2401963), np.float32(0.21891381), np.float32(0.20873141), np.float32(0.21484484), np.float32(0.25817043), np.float32(0.23804773), np.float32(0.24826522), np.float32(0.23388992), np.float32(0.23497191), np.float32(0.2632429), np.float32(0.29275048), np.float32(0.26473057), np.float32(0.24314822), np.float32(0.23444909), np.float32(0.22206315), np.float32(0.19678482), np.float32(0.19335657), np.float32(0.18724804), np.float32(0.17207414), np.float32(0.19873911), np.float32(0.19261372), np.float32(0.20254385), np.float32(0.20872833), np.float32(0.19374129), np.float32(0.1843958), np.float32(0.17520797), np.float32(0.15725948), np.float32(0.16261372), np.float32(0.1597987), np.float32(0.14547753), np.float32(0.12730618), np.float32(0.12840907), np.float32(0.12068685), np.float32(0.101064876), np.float32(0.09701035), np.float32(0.10311032), np.float32(0.106884286), np.float32(0.10081748), np.float32(0.098738655), np.float32(0.09961059), np.float32(0.10196898), np.float32(0.08952007), np.float32(0.08784936), np.float32(0.08271878), np.float32(0.07909353), np.float32(0.0734305), np.float32(0.059473075), np.float32(0.059078537), np.float32(0.06206957), np.float32(0.057817258), np.float32(0.056008548), np.float32(0.06587955), np.float32(0.063068606), np.float32(0.06808384), np.float32(0.0708961), np.float32(0.07512298), np.float32(0.0793459), np.float32(0.071259886), np.float32(0.06264083), np.float32(0.054861173), np.float32(0.05236004), np.float32(0.04738955), np.float32(0.04623092), np.float32(0.04695114), np.float32(0.05222677), np.float32(0.058621164), np.float32(0.060536336), np.float32(0.06909561), np.float32(0.076096915), np.float32(0.07989122), np.float32(0.084854394), np.float32(0.08793189), np.float32(0.08701237), np.float32(0.085259676), np.float32(0.086732656), np.float32(0.085602775), np.float32(0.0908557), np.float32(0.08202198), np.float32(0.08129493), np.float32(0.081749715), np.float32(0.07541172), np.float32(0.09687331), np.float32(0.11482035), np.float32(0.13641526), np.float32(0.15925851), np.float32(0.16532375), np.float32(0.17007236), np.float32(0.15920228), np.float32(0.14573967), np.float32(0.1355845), np.float32(0.13729577), np.float32(0.13337173), np.float32(0.12128834), np.float32(0.117781416), np.float32(0.12581222), np.float32(0.1502635), np.float32(0.13001087), np.float32(0.13103363), np.float32(0.12199142), np.float32(0.105817944), np.float32(0.111700885), np.float32(0.11103979), np.float32(0.09142091), np.float32(0.07904877), np.float32(0.070487455), np.float32(0.0570332), np.float32(0.04358538), np.float32(0.036917847), np.float32(0.03875289), np.float32(0.040961023), np.float32(0.054348283)], 'MVSKIGFGFIFYDSYFTPDTYANKHSAQAARLAAGLCADLASEIVSGRAKNGFALVRPPGHHAGVKQAMGFCLHNNAAVSALAAQAAGAKKVLIVDWDVHHGNGTQEIFEQNKSVLYISLHRHEFGRFYPGTGAADEVGTMGAEGYCVNVPWSRSGVGDNDYIFAFKQVVLPIASAFAPDLTIISAGFDAARGDPLGMCDVTPTGYAQMTHLLNTVSGGKLLVILEGGYNLRSISSSATAVIKVLLGESPECDLDDHLPSSAGMKTVLDVLAIQKNFWPVLESSFSKLQSMLEIFATERRGKVKPCKQRRRAVVAPICWRWGRKRLLYHLLKGQIRVRSKGC': [np.float32(0.15148489), np.float32(0.18000832), np.float32(0.13969325), np.float32(0.15308332), np.float32(0.14853846), np.float32(0.13534643), np.float32(0.13471538), np.float32(0.14962655), np.float32(0.15099613), np.float32(0.15496185), np.float32(0.19170806), np.float32(0.28511763), np.float32(0.33104202), np.float32(0.2849909), np.float32(0.23575084), np.float32(0.2825746), np.float32(0.27080026), np.float32(0.23070838), np.float32(0.20972833), np.float32(0.21869421), np.float32(0.17303935), np.float32(0.17098121), np.float32(0.1669592), np.float32(0.16924378), np.float32(0.14150006), np.float32(0.11443191), np.float32(0.10740193), np.float32(0.104310274), np.float32(0.09049309), np.float32(0.081223115), np.float32(0.07865171), np.float32(0.06805409), np.float32(0.06719182), np.float32(0.06562602), np.float32(0.0664515), np.float32(0.06520245), np.float32(0.06641651), np.float32(0.06306696), np.float32(0.08621958), np.float32(0.10128488), np.float32(0.091954336), np.float32(0.08313228), np.float32(0.06944126), np.float32(0.05350175), np.float32(0.050666805), np.float32(0.054916278), np.float32(0.060879), np.float32(0.07412785), np.float32(0.08286069), np.float32(0.11025415), np.float32(0.11360156), np.float32(0.11817028), np.float32(0.11658111), np.float32(0.11341844), np.float32(0.11131165), np.float32(0.10804169), np.float32(0.100269444), np.float32(0.09341886), np.float32(0.08462855), np.float32(0.07390226), np.float32(0.06590393), np.float32(0.061289065), np.float32(0.054586247), np.float32(0.05037061), np.float32(0.047939677), np.float32(0.046325732), np.float32(0.048842438), np.float32(0.05492563), np.float32(0.051709883), np.float32(0.04473379), np.float32(0.037425105), np.float32(0.031711992), np.float32(0.030491423), np.float32(0.03327545), np.float32(0.030581957), np.float32(0.032505896), np.float32(0.03569625), np.float32(0.038812112), np.float32(0.038009122), np.float32(0.039774694), np.float32(0.03969016), np.float32(0.037296202), np.float32(0.036973394), np.float32(0.036384933), np.float32(0.032824773), np.float32(0.035765138), np.float32(0.034889765), np.float32(0.02772716), np.float32(0.028474893), np.float32(0.026779657), np.float32(0.0267569), np.float32(0.031542372), np.float32(0.03566053), np.float32(0.034232065), np.float32(0.036828805), np.float32(0.038717967), np.float32(0.035548814), np.float32(0.031000543), np.float32(0.031246264), np.float32(0.031685296), np.float32(0.02866431), np.float32(0.028142104), np.float32(0.027475674), np.float32(0.025735667), np.float32(0.028171076), np.float32(0.031383827), np.float32(0.033707645), np.float32(0.035728343), np.float32(0.03790922), np.float32(0.042739253), np.float32(0.045465425), np.float32(0.050882146), np.float32(0.058505144), np.float32(0.053186703), np.float32(0.051162746), np.float32(0.050020356), np.float32(0.043774705), np.float32(0.040823687), np.float32(0.038984057), np.float32(0.037551194), np.float32(0.040604044), np.float32(0.045501642), np.float32(0.04382572), np.float32(0.04121693), np.float32(0.039364822), np.float32(0.040951565), np.float32(0.04182863), np.float32(0.048385974), np.float32(0.055228215), np.float32(0.057960343), np.float32(0.066155426), np.float32(0.07831827), np.float32(0.08935532), np.float32(0.084561385), np.float32(0.071731664), np.float32(0.0651626), np.float32(0.05095569), np.float32(0.046857692), np.float32(0.043147705), np.float32(0.037646104), np.float32(0.03788702), np.float32(0.040251948), np.float32(0.044564776), np.float32(0.046595305), np.float32(0.046891086), np.float32(0.04839995), np.float32(0.048456445), np.float32(0.050259516), np.float32(0.05331267), np.float32(0.05459625), np.float32(0.04516567), np.float32(0.042417374), np.float32(0.039406218), np.float32(0.034590468), np.float32(0.03191988), np.float32(0.030592298), np.float32(0.027943322), np.float32(0.02659578), np.float32(0.027070472), np.float32(0.029046724), np.float32(0.032366645), np.float32(0.03352), np.float32(0.03715017), np.float32(0.03796925), np.float32(0.04249315), np.float32(0.042214166), np.float32(0.03897959), np.float32(0.038213573), np.float32(0.034612305), np.float32(0.030677525), np.float32(0.030282432), np.float32(0.026894566), np.float32(0.02325176), np.float32(0.023869012), np.float32(0.025886705), np.float32(0.028023649), np.float32(0.027799765), np.float32(0.032495383), np.float32(0.03637301), np.float32(0.03629853), np.float32(0.039543822), np.float32(0.04507758), np.float32(0.046775505), np.float32(0.051774535), np.float32(0.054213252), np.float32(0.05586373), np.float32(0.05278967), np.float32(0.05158761), np.float32(0.052519396), np.float32(0.048243854), np.float32(0.051682025), np.float32(0.057361826), np.float32(0.05487527), np.float32(0.058583416), np.float32(0.055365615), np.float32(0.059365418), np.float32(0.060695644), np.float32(0.05373293), np.float32(0.053965904), np.float32(0.051515557), np.float32(0.051800445), np.float32(0.043491248), np.float32(0.046683855), np.float32(0.045270443), np.float32(0.039014813), np.float32(0.038024336), np.float32(0.043292932), np.float32(0.041466717), np.float32(0.04161633), np.float32(0.03703413), np.float32(0.03466119), np.float32(0.033473734), np.float32(0.027029283), np.float32(0.028453046), np.float32(0.03051541), np.float32(0.027169414), np.float32(0.027337398), np.float32(0.026033593), np.float32(0.026901947), np.float32(0.024770107), np.float32(0.025543585), np.float32(0.026979549), np.float32(0.028221125), np.float32(0.028463699), np.float32(0.031732094), np.float32(0.03562379), np.float32(0.030971492), np.float32(0.029530844), np.float32(0.030708726), np.float32(0.028656593), np.float32(0.023185853), np.float32(0.024806937), np.float32(0.02306174), np.float32(0.025255358), np.float32(0.024949357), np.float32(0.027040219), np.float32(0.031471055), np.float32(0.037316367), np.float32(0.040420186), np.float32(0.04784251), np.float32(0.05039118), np.float32(0.05798426), np.float32(0.062033392), np.float32(0.073727004), np.float32(0.07633755), np.float32(0.07912054), np.float32(0.075438894), np.float32(0.0790042), np.float32(0.08188456), np.float32(0.083564244), np.float32(0.09602875), np.float32(0.108728945), np.float32(0.111466445), np.float32(0.12647119), np.float32(0.14266253), np.float32(0.1353644), np.float32(0.14519393), np.float32(0.16533789), np.float32(0.15376876), np.float32(0.14636841), np.float32(0.13498892), np.float32(0.1273827), np.float32(0.12337646), np.float32(0.12644085), np.float32(0.13330512), np.float32(0.12038785), np.float32(0.11498436), np.float32(0.117572635), np.float32(0.1100013), np.float32(0.09118169), np.float32(0.10472698), np.float32(0.09855973), np.float32(0.089709505), np.float32(0.07217538), np.float32(0.06372484), np.float32(0.06545102), np.float32(0.061566137), np.float32(0.06311004), np.float32(0.065050215), np.float32(0.06533149), np.float32(0.06263466), np.float32(0.06842981), np.float32(0.07301557), np.float32(0.072060004), np.float32(0.070309386), np.float32(0.079988085), np.float32(0.08906973), np.float32(0.093022116), np.float32(0.09597126), np.float32(0.10484056), np.float32(0.13465346), np.float32(0.14075711), np.float32(0.16859533), np.float32(0.20027572), np.float32(0.17981976), np.float32(0.20678204), np.float32(0.22722457), np.float32(0.32970315), np.float32(0.34290805), np.float32(0.35564035), np.float32(0.38347197), np.float32(0.35920662), np.float32(0.36371374), np.float32(0.35219297), np.float32(0.40070173), np.float32(0.370839), np.float32(0.37478343), np.float32(0.4288079), np.float32(0.4799877), np.float32(0.48831818), np.float32(0.5210524), np.float32(0.49395043), np.float32(0.51800555), np.float32(0.51404285), np.float32(0.52081), np.float32(0.49265048), np.float32(0.39389774), np.float32(0.43949068), np.float32(0.48415104), np.float32(0.33311498), np.float32(0.40273467), np.float32(0.37060046), np.float32(0.3545919), np.float32(0.3995976), np.float32(0.36475834), np.float32(0.35406187), np.float32(0.42886484), np.float32(0.5404554), np.float32(0.58783454), np.float32(0.6157975), np.float32(0.65284234), np.float32(0.68855375), np.float32(0.7054384), np.float32(0.7029129), np.float32(0.71325374), np.float32(0.6902829), np.float32(0.6821503), np.float32(0.66227686), np.float32(0.74195564), np.float32(0.70663726), np.float32(0.71683365), np.float32(0.829919)], 'MATSQAVLAQALPAASPVASSSGIAQRKPASANLAGLPGTAFKGSVAGLRWDSNGSVQVSKSSLDVGVFKEGRTSSRRAVVRASADSGSESKNILMMGGTRFIGLFLARELVKAGHQVTLFTRGKAPITQQLPGESDEEYAEYSSKVKHLQGDRQDFDGLKEKLKGTNFNIVYDINGREGKEVEPILEALPGLEQYIFCSSAGVYLKSDQLPHFEVDAVDPKSRHKGKLDTETLLQSKGVAWTSIRPVYIYGPLNYNPVEEWFFQRLKEGRPIPVPNSGMQITQLGHVKDLARAFVLVLANEKAYGQIYNISGAKYVTFDGIAKACALAGGFPEPQIVHYNPKDFDFGKKKAFPLRDQHFFTSVEKAEKELGFTPEFGLVEGLKDSYSLDFGRGTFRKAADFSTDDMILEKLGIKTTVAA': [np.float32(0.974855), np.float32(0.97538394), np.float32(0.9784142), np.float32(0.978692), np.float32(0.9798962), np.float32(0.9805118), np.float32(0.98245734), np.float32(0.98184925), np.float32(0.98323476), np.float32(0.9833571), np.float32(0.98272276), np.float32(0.9828196), np.float32(0.98331785), np.float32(0.98421115), np.float32(0.98423415), np.float32(0.9837638), np.float32(0.9848118), np.float32(0.9840193), np.float32(0.98476255), np.float32(0.98381895), np.float32(0.9824072), np.float32(0.9810807), np.float32(0.9789083), np.float32(0.9763337), np.float32(0.97703576), np.float32(0.97576797), np.float32(0.97270864), np.float32(0.97032666), np.float32(0.9676423), np.float32(0.96173835), np.float32(0.94961065), np.float32(0.95190483), np.float32(0.9484881), np.float32(0.9476841), np.float32(0.9521677), np.float32(0.9561847), np.float32(0.94213074), np.float32(0.9366373), np.float32(0.9296563), np.float32(0.91171145), np.float32(0.8608691), np.float32(0.8729961), np.float32(0.8945781), np.float32(0.81887007), np.float32(0.7352739), np.float32(0.6958629), np.float32(0.5752469), np.float32(0.5480731), np.float32(0.43035927), np.float32(0.51001483), np.float32(0.5483717), np.float32(0.5914196), np.float32(0.6108864), np.float32(0.5323641), np.float32(0.65669954), np.float32(0.6085459), np.float32(0.5457509), np.float32(0.43559325), np.float32(0.36474288), np.float32(0.35833365), np.float32(0.22916658), np.float32(0.2255756), np.float32(0.21859623), np.float32(0.23701335), np.float32(0.214783), np.float32(0.20412552), np.float32(0.1656119), np.float32(0.1347077), np.float32(0.14025463), np.float32(0.13912831), np.float32(0.13540035), np.float32(0.13635258), np.float32(0.13329662), np.float32(0.12120156), np.float32(0.12545295), np.float32(0.13098177), np.float32(0.14386888), np.float32(0.16482717), np.float32(0.18612367), np.float32(0.1823943), np.float32(0.19835418), np.float32(0.23132929), np.float32(0.21576487), np.float32(0.19720468), np.float32(0.20382264), np.float32(0.20357454), np.float32(0.15565215), np.float32(0.13942103), np.float32(0.12427532), np.float32(0.12725109), np.float32(0.09584808), np.float32(0.08170907), np.float32(0.06530768), np.float32(0.061067052), np.float32(0.046390828), np.float32(0.044591464), np.float32(0.03527078), np.float32(0.03646483), np.float32(0.03397385), np.float32(0.027184958), np.float32(0.023016604), np.float32(0.023751413), np.float32(0.022439608), np.float32(0.023088694), np.float32(0.02431437), np.float32(0.028339233), np.float32(0.02957947), np.float32(0.030972611), np.float32(0.031939294), np.float32(0.030962266), np.float32(0.028247835), np.float32(0.03185383), np.float32(0.033565205), np.float32(0.036735468), np.float32(0.040982496), np.float32(0.051917437), np.float32(0.06465947), np.float32(0.06786969), np.float32(0.077702016), np.float32(0.09373427), np.float32(0.10123309), np.float32(0.10856656), np.float32(0.118357584), np.float32(0.1390555), np.float32(0.15771534), np.float32(0.15389816), np.float32(0.16640908), np.float32(0.16684522), np.float32(0.15660633), np.float32(0.15890068), np.float32(0.18327208), np.float32(0.1971701), np.float32(0.20461409), np.float32(0.23570333), np.float32(0.2477748), np.float32(0.25408596), np.float32(0.23771891), np.float32(0.2383049), np.float32(0.21419902), np.float32(0.20931773), np.float32(0.2097269), np.float32(0.21167134), np.float32(0.21795027), np.float32(0.21200715), np.float32(0.21220118), np.float32(0.17898692), np.float32(0.1999408), np.float32(0.16675171), np.float32(0.15116107), np.float32(0.14666733), np.float32(0.15031002), np.float32(0.15692508), np.float32(0.15442587), np.float32(0.16178004), np.float32(0.16067189), np.float32(0.16312146), np.float32(0.1792737), np.float32(0.16426821), np.float32(0.15810871), np.float32(0.16513355), np.float32(0.1579128), np.float32(0.14896443), np.float32(0.15011464), np.float32(0.13435699), np.float32(0.12586683), np.float32(0.11633534), np.float32(0.11536072), np.float32(0.112694606), np.float32(0.11139759), np.float32(0.11932669), np.float32(0.1127244), np.float32(0.10763542), np.float32(0.115747854), np.float32(0.111894175), np.float32(0.088530935), np.float32(0.077666424), np.float32(0.098041974), np.float32(0.084198676), np.float32(0.06687761), np.float32(0.07038393), np.float32(0.07111742), np.float32(0.069885485), np.float32(0.06519642), np.float32(0.07514271), np.float32(0.06830742), np.float32(0.06503521), np.float32(0.06410519), np.float32(0.0650018), np.float32(0.059796065), np.float32(0.056719486), np.float32(0.048302), np.float32(0.042404767), np.float32(0.038968064), np.float32(0.033315994), np.float32(0.029018244), np.float32(0.031082014), np.float32(0.03216423), np.float32(0.033364534), np.float32(0.0379191), np.float32(0.03736986), np.float32(0.03610653), np.float32(0.040063787), np.float32(0.040117074), np.float32(0.041789707), np.float32(0.0374887), np.float32(0.04129537), np.float32(0.044204865), np.float32(0.045596454), np.float32(0.055772845), np.float32(0.069461025), np.float32(0.09337336), np.float32(0.11173317), np.float32(0.13173567), np.float32(0.17011073), np.float32(0.19767804), np.float32(0.21210285), np.float32(0.22248536), np.float32(0.22553411), np.float32(0.24368532), np.float32(0.2575194), np.float32(0.28642568), np.float32(0.29589748), np.float32(0.27075082), np.float32(0.2896468), np.float32(0.3176382), np.float32(0.3667949), np.float32(0.37936792), np.float32(0.35253096), np.float32(0.29700777), np.float32(0.26384595), np.float32(0.24235499), np.float32(0.21034662), np.float32(0.19808395), np.float32(0.16957913), np.float32(0.14521861), np.float32(0.12419134), np.float32(0.10788132), np.float32(0.08505994), np.float32(0.0623879), np.float32(0.058555517), np.float32(0.04749736), np.float32(0.046366364), np.float32(0.042980257), np.float32(0.043158833), np.float32(0.03966384), np.float32(0.043442577), np.float32(0.047895942), np.float32(0.0497246), np.float32(0.042159215), np.float32(0.042421278), np.float32(0.034249008), np.float32(0.02943897), np.float32(0.028456492), np.float32(0.028546222), np.float32(0.028446997), np.float32(0.026628561), np.float32(0.0314122), np.float32(0.038041163), np.float32(0.04070616), np.float32(0.047235176), np.float32(0.05723994), np.float32(0.061701003), np.float32(0.07160959), np.float32(0.0772749), np.float32(0.08348126), np.float32(0.08801618), np.float32(0.09460071), np.float32(0.097242095), np.float32(0.09733619), np.float32(0.10168216), np.float32(0.1006773), np.float32(0.10106719), np.float32(0.10771315), np.float32(0.08949493), np.float32(0.10081563), np.float32(0.11045335), np.float32(0.10396149), np.float32(0.0984211), np.float32(0.10010698), np.float32(0.09713501), np.float32(0.07854381), np.float32(0.067412384), np.float32(0.056654934), np.float32(0.043177612), np.float32(0.034368895), np.float32(0.035687976), np.float32(0.02825794), np.float32(0.02573187), np.float32(0.022904413), np.float32(0.020624233), np.float32(0.020830538), np.float32(0.022542967), np.float32(0.022478994), np.float32(0.022259893), np.float32(0.022514379), np.float32(0.022962293), np.float32(0.021039678), np.float32(0.020258717), np.float32(0.020492526), np.float32(0.019668225), np.float32(0.02163176), np.float32(0.022114346), np.float32(0.021899322), np.float32(0.02570536), np.float32(0.026166918), np.float32(0.02692089), np.float32(0.02866169), np.float32(0.029999815), np.float32(0.03498558), np.float32(0.03665133), np.float32(0.037057046), np.float32(0.038968723), np.float32(0.04372892), np.float32(0.035789818), np.float32(0.029651172), np.float32(0.025909333), np.float32(0.026743764), np.float32(0.027041715), np.float32(0.027942954), np.float32(0.029202128), np.float32(0.030491486), np.float32(0.03693687), np.float32(0.039457515), np.float32(0.041964874), np.float32(0.04406091), np.float32(0.040114), np.float32(0.04171206), np.float32(0.042783484), np.float32(0.0441175), np.float32(0.0528138), np.float32(0.054550957), np.float32(0.072161995), np.float32(0.07347599), np.float32(0.072848774), np.float32(0.087613896), np.float32(0.086430736), np.float32(0.08840939), np.float32(0.10292735), np.float32(0.12889968), np.float32(0.13437423), np.float32(0.14299382), np.float32(0.14210187), np.float32(0.14009613), np.float32(0.1291436), np.float32(0.13734174), np.float32(0.13417824), np.float32(0.12696715), np.float32(0.13018803), np.float32(0.12541638), np.float32(0.12060658), np.float32(0.1223143), np.float32(0.113563366), np.float32(0.118909545), np.float32(0.1256722), np.float32(0.1260117), np.float32(0.11321932), np.float32(0.118773036), np.float32(0.12882233), np.float32(0.1263906), np.float32(0.130382), np.float32(0.1319062), np.float32(0.12142181), np.float32(0.11506955), np.float32(0.106627986), np.float32(0.110224195), np.float32(0.11233548), np.float32(0.10631685), np.float32(0.10902202), np.float32(0.09948809), np.float32(0.110931285), np.float32(0.10348035), np.float32(0.09250763), np.float32(0.10392636), np.float32(0.11052011), np.float32(0.10103708), np.float32(0.10107671), np.float32(0.10495709), np.float32(0.095693044), np.float32(0.09757202), np.float32(0.09600521), np.float32(0.09425553), np.float32(0.09468737), np.float32(0.08673859), np.float32(0.08329822), np.float32(0.07783413), np.float32(0.086258695), np.float32(0.08491029), np.float32(0.07707445), np.float32(0.08181202), np.float32(0.088169076), np.float32(0.09425095), np.float32(0.11251675), np.float32(0.11851052), np.float32(0.121775225), np.float32(0.13755305), np.float32(0.14667287), np.float32(0.13424772), np.float32(0.12826543), np.float32(0.13604179), np.float32(0.14238182), np.float32(0.13341273), np.float32(0.1370255), np.float32(0.13276042), np.float32(0.1410808), np.float32(0.14962097), np.float32(0.15017597), np.float32(0.15450752), np.float32(0.15164869), np.float32(0.13971451), np.float32(0.13206495), np.float32(0.1245657), np.float32(0.13465835), np.float32(0.13565314), np.float32(0.122132026), np.float32(0.14985785), np.float32(0.16106577), np.float32(0.14202137), np.float32(0.1385925), np.float32(0.0027842224), np.float32(0.0023968723)], 'MSNERSVMAVIRAARPSFRNDTDKIAFAVHAAFLSSGFVLTAVGPNALAENVISSPSTDEVGIDNWNQFEDHYAFVYANPEKGSNKVLVKCLLMNGKLLVDALAHGSSQPVHLEIDINNYVGENGNGNYSAQYKNLDKLVSNLDKEVISKLYGPVSTSGSSSNPSGLETGSRRNVNGDGVRINEPTGPQPHPSGVVIPPVNPVGGSDLFPGPGAGMYPTRGDFGGGDMLLGPNDPRWFGGLSGDHGFPGAQPGVPPGARFDPYGPPGVPGFEPNRFIRNPPRRPGGGTHPDLEHFGGGDFI': [np.float32(0.3137393), np.float32(0.30736968), np.float32(0.24970587), np.float32(0.23652898), np.float32(0.2693747), np.float32(0.28931102), np.float32(0.27383584), np.float32(0.2617026), np.float32(0.29257092), np.float32(0.24819228), np.float32(0.20654507), np.float32(0.20770614), np.float32(0.16396952), np.float32(0.12554747), np.float32(0.10980849), np.float32(0.09911119), np.float32(0.08389772), np.float32(0.07184572), np.float32(0.07260692), np.float32(0.07522586), np.float32(0.07261063), np.float32(0.07243203), np.float32(0.07354583), np.float32(0.080819525), np.float32(0.07730665), np.float32(0.074516006), np.float32(0.06661491), np.float32(0.05832913), np.float32(0.05047072), np.float32(0.045677908), np.float32(0.043936413), np.float32(0.03772347), np.float32(0.03129296), np.float32(0.027124947), np.float32(0.028652452), np.float32(0.026280327), np.float32(0.027454184), np.float32(0.034493357), np.float32(0.048524648), np.float32(0.05213943), np.float32(0.05656778), np.float32(0.05634636), np.float32(0.061980817), np.float32(0.06573865), np.float32(0.08270838), np.float32(0.09828777), np.float32(0.11210688), np.float32(0.1177932), np.float32(0.12303998), np.float32(0.12156442), np.float32(0.12457974), np.float32(0.12600009), np.float32(0.1323236), np.float32(0.14080234), np.float32(0.1363624), np.float32(0.13470265), np.float32(0.13808566), np.float32(0.13746613), np.float32(0.13484517), np.float32(0.1327388), np.float32(0.14384475), np.float32(0.15409821), np.float32(0.13328224), np.float32(0.122619934), np.float32(0.111880995), np.float32(0.110488884), np.float32(0.11009545), np.float32(0.100126885), np.float32(0.09627126), np.float32(0.09773564), np.float32(0.10180732), np.float32(0.093437925), np.float32(0.08849754), np.float32(0.08604507), np.float32(0.085390784), np.float32(0.08144126), np.float32(0.07087391), np.float32(0.064030476), np.float32(0.066887654), np.float32(0.05923982), np.float32(0.051430397), np.float32(0.04904405), np.float32(0.047047596), np.float32(0.042777978), np.float32(0.042865887), np.float32(0.049718652), np.float32(0.047755513), np.float32(0.047186665), np.float32(0.049183596), np.float32(0.052595735), np.float32(0.047869302), np.float32(0.044567943), np.float32(0.04271279), np.float32(0.038757764), np.float32(0.033837494), np.float32(0.032594323), np.float32(0.03228421), np.float32(0.031993654), np.float32(0.031721313), np.float32(0.032220848), np.float32(0.037905257), np.float32(0.038941372), np.float32(0.04063739), np.float32(0.04779446), np.float32(0.047784667), np.float32(0.050367977), np.float32(0.047422417), np.float32(0.043675803), np.float32(0.04542265), np.float32(0.044846382), np.float32(0.052261103), np.float32(0.063452065), np.float32(0.07369186), np.float32(0.07729574), np.float32(0.094186), np.float32(0.10043464), np.float32(0.11296344), np.float32(0.10271966), np.float32(0.10588055), np.float32(0.09763337), np.float32(0.095301844), np.float32(0.08074009), np.float32(0.081009455), np.float32(0.09388317), np.float32(0.07988363), np.float32(0.09572695), np.float32(0.107770815), np.float32(0.12204933), np.float32(0.1277714), np.float32(0.13013227), np.float32(0.14628515), np.float32(0.13897349), np.float32(0.14587039), np.float32(0.14553498), np.float32(0.14925641), np.float32(0.1414177), np.float32(0.13083482), np.float32(0.12333515), np.float32(0.12729952), np.float32(0.13770507), np.float32(0.13828704), np.float32(0.14744863), np.float32(0.16044876), np.float32(0.17821373), np.float32(0.19335493), np.float32(0.24322589), np.float32(0.19686638), np.float32(0.2215526), np.float32(0.33321816), np.float32(0.41022515), np.float32(0.43621746), np.float32(0.5248868), np.float32(0.61946225), np.float32(0.65348554), np.float32(0.6661468), np.float32(0.7222114), np.float32(0.7779964), np.float32(0.82330185), np.float32(0.84626484), np.float32(0.89402777), np.float32(0.92285174), np.float32(0.94273216), np.float32(0.952759), np.float32(0.9692741), np.float32(0.9696601), np.float32(0.97511125), np.float32(0.978945), np.float32(0.98139924), np.float32(0.9811839), np.float32(0.98147994), np.float32(0.98243076), np.float32(0.9818833), np.float32(0.98160124), np.float32(0.98169035), np.float32(0.98195213), np.float32(0.9823292), np.float32(0.98114085), np.float32(0.9804821), np.float32(0.9819431), np.float32(0.97994334), np.float32(0.979658), np.float32(0.9796903), np.float32(0.97979194), np.float32(0.9789403), np.float32(0.9792739), np.float32(0.9780799), np.float32(0.97563165), np.float32(0.97573334), np.float32(0.9761504), np.float32(0.9770922), np.float32(0.9776814), np.float32(0.9778177), np.float32(0.9788127), np.float32(0.9779514), np.float32(0.977007), np.float32(0.9769753), np.float32(0.9788351), np.float32(0.97934926), np.float32(0.9791062), np.float32(0.97965884), np.float32(0.97980416), np.float32(0.98126596), np.float32(0.9823899), np.float32(0.98396987), np.float32(0.9844453), np.float32(0.98407507), np.float32(0.983984), np.float32(0.9841883), np.float32(0.98400533), np.float32(0.98471236), np.float32(0.9851362), np.float32(0.9861974), np.float32(0.98647237), np.float32(0.9866415), np.float32(0.98596466), np.float32(0.984286), np.float32(0.9845105), np.float32(0.9855407), np.float32(0.9857781), np.float32(0.9847638), np.float32(0.98517853), np.float32(0.9842504), np.float32(0.98237926), np.float32(0.9835411), np.float32(0.9797315), np.float32(0.98161143), np.float32(0.981265), np.float32(0.9797452), np.float32(0.9797095), np.float32(0.98028445), np.float32(0.9796662), np.float32(0.9790414), np.float32(0.9773716), np.float32(0.97653145), np.float32(0.97704077), np.float32(0.97809076), np.float32(0.9783745), np.float32(0.9788987), np.float32(0.9794591), np.float32(0.98084337), np.float32(0.9816032), np.float32(0.9812236), np.float32(0.9840732), np.float32(0.984082), np.float32(0.98398364), np.float32(0.98459387), np.float32(0.9844626), np.float32(0.9834735), np.float32(0.9836283), np.float32(0.98238164), np.float32(0.98272496), np.float32(0.98366135), np.float32(0.9838324), np.float32(0.98477423), np.float32(0.9838361), np.float32(0.98383856), np.float32(0.98494524), np.float32(0.9837785), np.float32(0.9823613), np.float32(0.98242193), np.float32(0.98119825), np.float32(0.9808133), np.float32(0.97992456), np.float32(0.9805879), np.float32(0.97881794), np.float32(0.9776847), np.float32(0.9771299), np.float32(0.9795348), np.float32(0.9785225), np.float32(0.97738063), np.float32(0.978625), np.float32(0.9791739), np.float32(0.9789124), np.float32(0.97974694), np.float32(0.9816312), np.float32(0.9808832), np.float32(0.9824127), np.float32(0.98098236), np.float32(0.97987247), np.float32(0.98002785), np.float32(0.97986513), np.float32(0.9800637), np.float32(0.9791382), np.float32(0.9771557), np.float32(0.9763683), np.float32(0.97739273), np.float32(0.97816193), np.float32(0.9756835), np.float32(0.97664386), np.float32(0.97621274), np.float32(0.97800386), np.float32(0.97392195), np.float32(0.97831637), np.float32(0.9808642), np.float32(0.9854333), np.float32(0.9855092), np.float32(0.97415006), np.float32(0.97419804), np.float32(0.972223), np.float32(0.97051436), np.float32(0.9785719)], 'MYNGIGLQTPRGSGTNGYIQGNKFFVKPKISKVAENTKGFEADQGTAGVTRKPNKDILEHDRKRQIQLKLTILEDKLIDQGYTDAEIAEKLMEARLNLEATAATEEIDGPASVSASDKKVSNTQTHQIAARKEKQMEALKAALGIVSSEANERNADGTDELGNDGGNGSNVEGNSKPEHAFLDRDFSKKQMVEDQKDENTKKKSVKDTRHHKKVETLKKKYEDDSSDSDSSLSDEKRGTRKRGKEYTSSSDESDSDSDAKRKVKAEKKRKIPKHHKKGRVEDSDDTNSYDSDDSDIAKKSYKKTDKSHRRHFSDDDSDDHEDVSKHKTWEGKQHSKMRKPHDSAVESDVDREEKKYGRREKQKTKRHSSDDEDSYRDGVKHASGQDRYVRRGSYTSSNDSSSDSDSDSDSSDHRYEKTKKGGPVVAKKGKGYGREENKFRDEARDSGAEKGKNTANIDALDSLKKSYGTDFAKGSNSRSREMTQGSSRKIDGDRDRGAVTLVKHNEDDRKTESESKLARLAGHDDDSSEQRGRNYNKDVESHFVGRTARYGEDHETRRHIRDDDNHREHEHRRDNDNRGERKHGRDEDDHTGRKLAREEDVGEKKHVKDEDDSKEKHRRHEDGHGDYRIGRKHSRDEDDLGERKHARDEDDSKGKHRRYEDDRGERKNLRDEDDGAERKRGRDEDYRTGRKQTRDENEHRERKFRRDEDDREGRKFRRDEDVYGERKNLRDEDVHGERKNLRGEDDDRERKHSKDKDGRGERKHRRDDDDDVSHERKQCRRDEDDREERKQHRRDDDGRGERKHRREEEERGKKGYERESRSKRARY': [np.float32(0.94055396), np.float32(0.94932556), np.float32(0.9548546), np.float32(0.96157897), np.float32(0.9583181), np.float32(0.9618555), np.float32(0.96304864), np.float32(0.96609694), np.float32(0.9644096), np.float32(0.9630206), np.float32(0.9565475), np.float32(0.9471849), np.float32(0.9435083), np.float32(0.92490673), np.float32(0.9289326), np.float32(0.9558323), np.float32(0.95518124), np.float32(0.9433655), np.float32(0.9425746), np.float32(0.9164307), np.float32(0.9131405), np.float32(0.9147955), np.float32(0.8945492), np.float32(0.8900883), np.float32(0.84670126), np.float32(0.80777013), np.float32(0.806569), np.float32(0.80976504), np.float32(0.8215207), np.float32(0.8545231), np.float32(0.86472356), np.float32(0.8888565), np.float32(0.8817435), np.float32(0.8875258), np.float32(0.89671355), np.float32(0.89660597), np.float32(0.89994615), np.float32(0.90416044), np.float32(0.9113413), np.float32(0.9225711), np.float32(0.9185991), np.float32(0.9060653), np.float32(0.8890236), np.float32(0.8936207), np.float32(0.88961416), np.float32(0.8743157), np.float32(0.8852614), np.float32(0.8642742), np.float32(0.858448), np.float32(0.8501344), np.float32(0.83389324), np.float32(0.845935), np.float32(0.8451913), np.float32(0.82545555), np.float32(0.8031367), np.float32(0.7916888), np.float32(0.78652346), np.float32(0.7793175), np.float32(0.7447699), np.float32(0.71707517), np.float32(0.67212987), np.float32(0.5706759), np.float32(0.54191065), np.float32(0.45020497), np.float32(0.43242192), np.float32(0.39515814), np.float32(0.3900002), np.float32(0.3814145), np.float32(0.38571456), np.float32(0.39525703), np.float32(0.4022318), np.float32(0.41217852), np.float32(0.3990208), np.float32(0.4124509), np.float32(0.41445062), np.float32(0.4129459), np.float32(0.39492303), np.float32(0.42821413), np.float32(0.45228678), np.float32(0.45424286), np.float32(0.44187388), np.float32(0.439546), np.float32(0.42606023), np.float32(0.4014332), np.float32(0.40665635), np.float32(0.41502014), np.float32(0.403247), np.float32(0.39415267), np.float32(0.388455), np.float32(0.39303437), np.float32(0.39066342), np.float32(0.3843221), np.float32(0.40060544), np.float32(0.4293345), np.float32(0.46523833), np.float32(0.5464323), np.float32(0.59357077), np.float32(0.6356242), np.float32(0.66757095), np.float32(0.71900487), np.float32(0.7704113), np.float32(0.7881527), np.float32(0.81177634), np.float32(0.83795965), np.float32(0.8505092), np.float32(0.86462355), np.float32(0.88264394), np.float32(0.9040098), np.float32(0.91149503), np.float32(0.91782796), np.float32(0.93013114), np.float32(0.924644), np.float32(0.93630546), np.float32(0.93290985), np.float32(0.9366945), np.float32(0.9361972), np.float32(0.9257992), np.float32(0.9095394), np.float32(0.9006232), np.float32(0.8975984), np.float32(0.87714505), np.float32(0.87058634), np.float32(0.85156125), np.float32(0.82717687), np.float32(0.8145534), np.float32(0.78032255), np.float32(0.7502066), np.float32(0.70972157), np.float32(0.6833328), np.float32(0.6659768), np.float32(0.660875), np.float32(0.63799554), np.float32(0.6518299), np.float32(0.6646651), np.float32(0.64851564), np.float32(0.6632528), np.float32(0.66926616), np.float32(0.6882786), np.float32(0.69864666), np.float32(0.71075106), np.float32(0.7230764), np.float32(0.73170656), np.float32(0.75553477), np.float32(0.7753157), np.float32(0.80761147), np.float32(0.82167345), np.float32(0.8359097), np.float32(0.86217135), np.float32(0.8835294), np.float32(0.8948598), np.float32(0.90730304), np.float32(0.92117053), np.float32(0.9362948), np.float32(0.94410306), np.float32(0.9558017), np.float32(0.95911986), np.float32(0.96337986), np.float32(0.9658918), np.float32(0.96919), np.float32(0.97312015), np.float32(0.9764431), np.float32(0.97709686), np.float32(0.9779393), np.float32(0.9779177), np.float32(0.978165), np.float32(0.97751004), np.float32(0.97781897), np.float32(0.97725403), np.float32(0.9756894), np.float32(0.97565734), np.float32(0.9731592), np.float32(0.969906), np.float32(0.9670575), np.float32(0.96351355), np.float32(0.9623633), np.float32(0.9586907), np.float32(0.95675206), np.float32(0.95353276), np.float32(0.9523683), np.float32(0.9423365), np.float32(0.9413784), np.float32(0.93798375), np.float32(0.9349429), np.float32(0.93070686), np.float32(0.9265283), np.float32(0.9267278), np.float32(0.925074), np.float32(0.9360927), np.float32(0.9353337), np.float32(0.9425072), np.float32(0.9465614), np.float32(0.9488453), np.float32(0.94985056), np.float32(0.95064336), np.float32(0.9568307), np.float32(0.95650053), np.float32(0.95858413), np.float32(0.95973855), np.float32(0.96080184), np.float32(0.96296936), np.float32(0.96311903), np.float32(0.96405935), np.float32(0.9611059), np.float32(0.95826834), np.float32(0.9561796), np.float32(0.9581222), np.float32(0.9580119), np.float32(0.95793283), np.float32(0.9608653), np.float32(0.9611663), np.float32(0.96035445), np.float32(0.95851356), np.float32(0.95800525), np.float32(0.9572905), np.float32(0.9489466), np.float32(0.9442745), np.float32(0.9410745), np.float32(0.93918806), np.float32(0.93940526), np.float32(0.93580234), np.float32(0.9370843), np.float32(0.9341141), np.float32(0.93326974), np.float32(0.93497044), np.float32(0.93607897), np.float32(0.94062483), np.float32(0.9447789), np.float32(0.95036787), np.float32(0.9582414), np.float32(0.963804), np.float32(0.96905065), np.float32(0.9706763), np.float32(0.97380245), np.float32(0.97556996), np.float32(0.9765912), np.float32(0.9774245), np.float32(0.977625), np.float32(0.9779965), np.float32(0.97723675), np.float32(0.97739), np.float32(0.9783589), np.float32(0.97821337), np.float32(0.9789531), np.float32(0.97923), np.float32(0.9788552), np.float32(0.9779183), np.float32(0.97809505), np.float32(0.9780393), np.float32(0.9782089), np.float32(0.97763914), np.float32(0.9771895), np.float32(0.97648823), np.float32(0.97565144), np.float32(0.9740717), np.float32(0.9726891), np.float32(0.97282636), np.float32(0.97305876), np.float32(0.9736509), np.float32(0.9743258), np.float32(0.97490394), np.float32(0.97576946), np.float32(0.9774469), np.float32(0.9786426), np.float32(0.9796522), np.float32(0.9803662), np.float32(0.98180974), np.float32(0.9812392), np.float32(0.98149455), np.float32(0.9814496), np.float32(0.9819375), np.float32(0.981657), np.float32(0.98130417), np.float32(0.9811476), np.float32(0.98082614), np.float32(0.98031175), np.float32(0.98008865), np.float32(0.97969806), np.float32(0.97939324), np.float32(0.9784362), np.float32(0.97750705), np.float32(0.9771214), np.float32(0.9761875), np.float32(0.97524285), np.float32(0.97435826), np.float32(0.97502), np.float32(0.9748437), np.float32(0.97499305), np.float32(0.97537816), np.float32(0.9746129), np.float32(0.9733652), np.float32(0.9745892), np.float32(0.9744095), np.float32(0.9736441), np.float32(0.9735501), np.float32(0.97298324), np.float32(0.972717), np.float32(0.97283125), np.float32(0.97344726), np.float32(0.97384393), np.float32(0.97247577), np.float32(0.97357327), np.float32(0.97224844), np.float32(0.9718265), np.float32(0.97197527), np.float32(0.9723337), np.float32(0.97046417), np.float32(0.9714693), np.float32(0.9707546), np.float32(0.96955967), np.float32(0.97028077), np.float32(0.96928966), np.float32(0.96882015), np.float32(0.96790755), np.float32(0.9681836), np.float32(0.96799344), np.float32(0.96761), np.float32(0.96612555), np.float32(0.96592003), np.float32(0.96514446), np.float32(0.96578336), np.float32(0.9655929), np.float32(0.96552694), np.float32(0.9661456), np.float32(0.9662162), np.float32(0.9661895), np.float32(0.9676992), np.float32(0.96837974), np.float32(0.9692578), np.float32(0.9685857), np.float32(0.97028154), np.float32(0.9715703), np.float32(0.97217214), np.float32(0.97212946), np.float32(0.97284263), np.float32(0.9732651), np.float32(0.9724568), np.float32(0.9735734), np.float32(0.97273284), np.float32(0.97211975), np.float32(0.9709363), np.float32(0.9711157), np.float32(0.96851546), np.float32(0.96848184), np.float32(0.9695649), np.float32(0.97003144), np.float32(0.9691896), np.float32(0.96882945), np.float32(0.96986985), np.float32(0.9680591), np.float32(0.96783644), np.float32(0.9672204), np.float32(0.96920365), np.float32(0.9696525), np.float32(0.97038144), np.float32(0.970991), np.float32(0.9722734), np.float32(0.9724773), np.float32(0.970548), np.float32(0.9706745), np.float32(0.9715898), np.float32(0.97220165), np.float32(0.9716808), np.float32(0.9702115), np.float32(0.97100204), np.float32(0.97090673), np.float32(0.97149074), np.float32(0.970711), np.float32(0.9704479), np.float32(0.96994174), np.float32(0.97039133), np.float32(0.96928084), np.float32(0.96817654), np.float32(0.969396), np.float32(0.96909136), np.float32(0.97003037), np.float32(0.9695658), np.float32(0.9698807), np.float32(0.9695281), np.float32(0.96983486), np.float32(0.9712767), np.float32(0.97220844), np.float32(0.97274876), np.float32(0.97417986), np.float32(0.9744143), np.float32(0.97394603), np.float32(0.97395116), np.float32(0.97564155), np.float32(0.9753479), np.float32(0.9748454), np.float32(0.97571963), np.float32(0.9761505), np.float32(0.97599137), np.float32(0.9755407), np.float32(0.9754488), np.float32(0.9752636), np.float32(0.97607), np.float32(0.9754793), np.float32(0.97508335), np.float32(0.9747771), np.float32(0.9751756), np.float32(0.97517395), np.float32(0.9759163), np.float32(0.9753269), np.float32(0.97493535), np.float32(0.97425437), np.float32(0.97431946), np.float32(0.9721506), np.float32(0.97140175), np.float32(0.97290707), np.float32(0.97458094), np.float32(0.97471595), np.float32(0.974606), np.float32(0.97513914), np.float32(0.9758347), np.float32(0.9765786), np.float32(0.9767305), np.float32(0.9778997), np.float32(0.9777183), np.float32(0.978505), np.float32(0.9784092), np.float32(0.97912824), np.float32(0.9789818), np.float32(0.9792828), np.float32(0.9794008), np.float32(0.9793306), np.float32(0.9792589), np.float32(0.9791526), np.float32(0.9796041), np.float32(0.979629), np.float32(0.9780124), np.float32(0.9772379), np.float32(0.97556794), np.float32(0.9744806), np.float32(0.9738404), np.float32(0.97327775), np.float32(0.9722447), np.float32(0.9712407), np.float32(0.97161984), np.float32(0.97246766), np.float32(0.970356), np.float32(0.97038954), np.float32(0.9715182), np.float32(0.96913034), np.float32(0.968214), np.float32(0.96661204), np.float32(0.9667778), np.float32(0.96500236), np.float32(0.9644386), np.float32(0.9657124), np.float32(0.963877), np.float32(0.9607345), np.float32(0.9583489), np.float32(0.9594938), np.float32(0.959834), np.float32(0.95496875), np.float32(0.95535386), np.float32(0.9486476), np.float32(0.94562894), np.float32(0.9440402), np.float32(0.9440814), np.float32(0.93917006), np.float32(0.93954676), np.float32(0.9376394), np.float32(0.93955106), np.float32(0.94526875), np.float32(0.9411035), np.float32(0.94981045), np.float32(0.95229256), np.float32(0.95572), np.float32(0.9589468), np.float32(0.95782125), np.float32(0.9604075), np.float32(0.96315265), np.float32(0.96645945), np.float32(0.96933204), np.float32(0.96988654), np.float32(0.97235537), np.float32(0.9729465), np.float32(0.9756585), np.float32(0.9760551), np.float32(0.9760853), np.float32(0.9757985), np.float32(0.9770472), np.float32(0.97571635), np.float32(0.9755594), np.float32(0.97497797), np.float32(0.9750822), np.float32(0.9745764), np.float32(0.97341114), np.float32(0.9727209), np.float32(0.97168666), np.float32(0.97168946), np.float32(0.970858), np.float32(0.9719605), np.float32(0.97132486), np.float32(0.9700238), np.float32(0.9677732), np.float32(0.96901), np.float32(0.9687148), np.float32(0.96807915), np.float32(0.9644778), np.float32(0.96043825), np.float32(0.9599168), np.float32(0.953601), np.float32(0.9551037), np.float32(0.9527783), np.float32(0.9494451), np.float32(0.94250435), np.float32(0.93475693), np.float32(0.9316783), np.float32(0.91522175), np.float32(0.9070955), np.float32(0.91272765), np.float32(0.90811), np.float32(0.91716534), np.float32(0.9103383), np.float32(0.9131884), np.float32(0.9162035), np.float32(0.90822196), np.float32(0.921465), np.float32(0.92404264), np.float32(0.9329968), np.float32(0.9386335), np.float32(0.94697046), np.float32(0.9526592), np.float32(0.96044785), np.float32(0.9621154), np.float32(0.9663214), np.float32(0.96805423), np.float32(0.96837246), np.float32(0.9686186), np.float32(0.96553004), np.float32(0.96212596), np.float32(0.9597936), np.float32(0.9641749), np.float32(0.9604532), np.float32(0.95724547), np.float32(0.9584361), np.float32(0.95760113), np.float32(0.95808727), np.float32(0.95588994), np.float32(0.95533407), np.float32(0.95603997), np.float32(0.9546297), np.float32(0.9542049), np.float32(0.9477392), np.float32(0.9462855), np.float32(0.94243807), np.float32(0.94011927), np.float32(0.9367129), np.float32(0.93655396), np.float32(0.9345816), np.float32(0.92912215), np.float32(0.9281359), np.float32(0.92753583), np.float32(0.9296415), np.float32(0.9274818), np.float32(0.9364461), np.float32(0.93202424), np.float32(0.9351229), np.float32(0.94210994), np.float32(0.94329965), np.float32(0.9367217), np.float32(0.9418994), np.float32(0.9410919), np.float32(0.93944705), np.float32(0.9414163), np.float32(0.9362451), np.float32(0.9404871), np.float32(0.94073087), np.float32(0.94977796), np.float32(0.9563374), np.float32(0.95378935), np.float32(0.9562168), np.float32(0.95444626), np.float32(0.9564744), np.float32(0.96039253), np.float32(0.9601763), np.float32(0.9628777), np.float32(0.9650118), np.float32(0.96687126), np.float32(0.9689479), np.float32(0.971194), np.float32(0.9735197), np.float32(0.9737215), np.float32(0.97528434), np.float32(0.97593075), np.float32(0.9759412), np.float32(0.9762709), np.float32(0.9760937), np.float32(0.9752865), np.float32(0.97550225), np.float32(0.975092), np.float32(0.97524005), np.float32(0.9743894), np.float32(0.9740855), np.float32(0.9744272), np.float32(0.9745899), np.float32(0.97427297), np.float32(0.97436), np.float32(0.97480845), np.float32(0.973556), np.float32(0.9733087), np.float32(0.97249043), np.float32(0.97300875), np.float32(0.9724606), np.float32(0.97173566), np.float32(0.9715437), np.float32(0.9712857), np.float32(0.9702967), np.float32(0.96972096), np.float32(0.96845263), np.float32(0.9684549), np.float32(0.96564454), np.float32(0.96695197), np.float32(0.9676546), np.float32(0.96692175), np.float32(0.9689755), np.float32(0.9696735), np.float32(0.97181195), np.float32(0.97351384), np.float32(0.97443604), np.float32(0.9736546), np.float32(0.97410595), np.float32(0.9743329), np.float32(0.97530997), np.float32(0.9762573), np.float32(0.97666556), np.float32(0.97799915), np.float32(0.9784468), np.float32(0.9786841), np.float32(0.97915536), np.float32(0.9793091), np.float32(0.97953326), np.float32(0.9790851), np.float32(0.97868836), np.float32(0.97666025), np.float32(0.975492), np.float32(0.9747819), np.float32(0.9742443), np.float32(0.9740269), np.float32(0.97350436), np.float32(0.9732699), np.float32(0.9733339), np.float32(0.9731055), np.float32(0.97313404), np.float32(0.9737719), np.float32(0.97356254), np.float32(0.97266847), np.float32(0.97122836), np.float32(0.9700532), np.float32(0.970167), np.float32(0.9697156), np.float32(0.97138256), np.float32(0.97101665), np.float32(0.9705392), np.float32(0.96968675), np.float32(0.9689298), np.float32(0.9683519), np.float32(0.96948874), np.float32(0.9695971), np.float32(0.9708827), np.float32(0.971394), np.float32(0.9711826), np.float32(0.9722702), np.float32(0.970587), np.float32(0.97189504), np.float32(0.97254497), np.float32(0.9726993), np.float32(0.9703682), np.float32(0.970988), np.float32(0.97077227), np.float32(0.97124636), np.float32(0.9700684), np.float32(0.9693652), np.float32(0.96921647), np.float32(0.9704202), np.float32(0.9699737), np.float32(0.9717552), np.float32(0.97257745), np.float32(0.97140527), np.float32(0.9703791), np.float32(0.9708916), np.float32(0.97106194), np.float32(0.9692728), np.float32(0.96644986), np.float32(0.9646385), np.float32(0.9627388), np.float32(0.9611136), np.float32(0.9572402), np.float32(0.9563954), np.float32(0.9531558), np.float32(0.94971335), np.float32(0.9506569), np.float32(0.9477428), np.float32(0.9406973), np.float32(0.9402341), np.float32(0.9332601), np.float32(0.9351225), np.float32(0.9332912), np.float32(0.9335974), np.float32(0.9309221), np.float32(0.92974424), np.float32(0.9225489), np.float32(0.9203968), np.float32(0.92432946), np.float32(0.922864), np.float32(0.92165285), np.float32(0.9285172), np.float32(0.93026406), np.float32(0.9315448), np.float32(0.9346497), np.float32(0.9353639), np.float32(0.93899965), np.float32(0.9378927), np.float32(0.9350637), np.float32(0.93784994), np.float32(0.94247437), np.float32(0.9399868), np.float32(0.94294095), np.float32(0.9432363), np.float32(0.94970804), np.float32(0.9522862), np.float32(0.95399576), np.float32(0.9557625), np.float32(0.9580383), np.float32(0.9596555), np.float32(0.9594895), np.float32(0.96341264), np.float32(0.9657232), np.float32(0.9662465), np.float32(0.96540624), np.float32(0.9659132), np.float32(0.9671725), np.float32(0.9675472), np.float32(0.9674296), np.float32(0.96950835), np.float32(0.9689112), np.float32(0.97014076), np.float32(0.9712558), np.float32(0.97243416), np.float32(0.9730626), np.float32(0.97409636), np.float32(0.97372717), np.float32(0.97408164), np.float32(0.9736006), np.float32(0.9729212), np.float32(0.97422916), np.float32(0.97426605), np.float32(0.9739431), np.float32(0.97402394), np.float32(0.9742018), np.float32(0.9747444), np.float32(0.9747696), np.float32(0.97479194), np.float32(0.97418267), np.float32(0.97349894), np.float32(0.9742017), np.float32(0.97457224), np.float32(0.97495836), np.float32(0.9734927), np.float32(0.9717063), np.float32(0.9713975), np.float32(0.97048944), np.float32(0.9684713), np.float32(0.9662407), np.float32(0.9649039), np.float32(0.9628826), np.float32(0.96123636), np.float32(0.95445144), np.float32(0.9493379), np.float32(0.9460648), np.float32(0.93744016), np.float32(0.92589235), np.float32(0.9208847), np.float32(0.9063603), np.float32(0.90239173), np.float32(0.8990358), np.float32(0.8972496), np.float32(0.8970415), np.float32(0.8947682), np.float32(0.8924225), np.float32(0.89312416), np.float32(0.891709), np.float32(0.89312387), np.float32(0.9024602), np.float32(0.90253246), np.float32(0.9064348), np.float32(0.9041325), np.float32(0.906557), np.float32(0.9053344), np.float32(0.91194487), np.float32(0.9084298), np.float32(0.905047), np.float32(0.8978705), np.float32(0.89765555), np.float32(0.8967194), np.float32(0.89621776), np.float32(0.88888305), np.float32(0.8884498), np.float32(0.8825624), np.float32(0.8782604), np.float32(0.8768531), np.float32(0.8643211), np.float32(0.8619983), np.float32(0.86634743), np.float32(0.8717723), np.float32(0.87780434), np.float32(0.85453874), np.float32(0.8625694), np.float32(0.86078984), np.float32(0.8610823), np.float32(0.8576791), np.float32(0.854813), np.float32(0.84223443), np.float32(0.84094137), np.float32(0.8489603), np.float32(0.87057626), np.float32(0.87059927), np.float32(0.87449944), np.float32(0.87119585), np.float32(0.8690721), np.float32(0.8724765), np.float32(0.875694), np.float32(0.88501626), np.float32(0.88723505), np.float32(0.8849213)], 'LIVLSVFKHHIVSSKMILTVKPLQGKECSVQVTEDEKVSTVKELVSDRLNIPANQQRLLYKGKALADEHRLSDYSIGPEAKLNLVIRPVGERTGGSGTASSSGCSSASSSSTSQGRVWQTVSTILARHFSPADAAKVHEQLIKDYERSLRQLSLDDIERLAGRLLHPDGEVMDTSYMD': [np.float32(0.8757534), np.float32(0.8519222), np.float32(0.8776213), np.float32(0.88641495), np.float32(0.8775003), np.float32(0.86336875), np.float32(0.84287417), np.float32(0.8769726), np.float32(0.8995809), np.float32(0.88357395), np.float32(0.85376114), np.float32(0.8413443), np.float32(0.8379137), np.float32(0.78508556), np.float32(0.8148663), np.float32(0.7507351), np.float32(0.71550393), np.float32(0.7130905), np.float32(0.7328717), np.float32(0.7299492), np.float32(0.6378761), np.float32(0.6034869), np.float32(0.5354208), np.float32(0.49088672), np.float32(0.455593), np.float32(0.43078038), np.float32(0.4227071), np.float32(0.39762315), np.float32(0.39596495), np.float32(0.35194466), np.float32(0.40032136), np.float32(0.41322717), np.float32(0.4438882), np.float32(0.42794645), np.float32(0.46499282), np.float32(0.521195), np.float32(0.5016726), np.float32(0.49527755), np.float32(0.4687519), np.float32(0.43974993), np.float32(0.50619364), np.float32(0.4864559), np.float32(0.53778034), np.float32(0.5275711), np.float32(0.5004481), np.float32(0.5295209), np.float32(0.5140564), np.float32(0.46856943), np.float32(0.4197688), np.float32(0.46117607), np.float32(0.4771899), np.float32(0.43968356), np.float32(0.41116628), np.float32(0.3988974), np.float32(0.39822552), np.float32(0.41993397), np.float32(0.42874506), np.float32(0.45947322), np.float32(0.49567047), np.float32(0.47466177), np.float32(0.41898066), np.float32(0.4114106), np.float32(0.37615594), np.float32(0.40153217), np.float32(0.4337839), np.float32(0.39940298), np.float32(0.4086776), np.float32(0.4288072), np.float32(0.39176467), np.float32(0.41548216), np.float32(0.32034802), np.float32(0.33909652), np.float32(0.3073781), np.float32(0.2802867), np.float32(0.27479538), np.float32(0.25726599), np.float32(0.26193714), np.float32(0.27106887), np.float32(0.32853112), np.float32(0.4308813), np.float32(0.47343), np.float32(0.50385064), np.float32(0.56242436), np.float32(0.70065475), np.float32(0.75218), np.float32(0.7621431), np.float32(0.7933532), np.float32(0.8076961), np.float32(0.82737917), np.float32(0.86790085), np.float32(0.8861057), np.float32(0.89172614), np.float32(0.91414165), np.float32(0.9239535), np.float32(0.95215714), np.float32(0.958732), np.float32(0.9607419), np.float32(0.9658613), np.float32(0.9686507), np.float32(0.9707172), np.float32(0.9731407), np.float32(0.9741285), np.float32(0.9756698), np.float32(0.97574526), np.float32(0.97470075), np.float32(0.97048306), np.float32(0.9663481), np.float32(0.9586757), np.float32(0.94722193), np.float32(0.9309962), np.float32(0.8977826), np.float32(0.8618679), np.float32(0.81051475), np.float32(0.7204574), np.float32(0.65782654), np.float32(0.65084285), np.float32(0.58884674), np.float32(0.532128), np.float32(0.47259578), np.float32(0.42337132), np.float32(0.3977747), np.float32(0.28812242), np.float32(0.2563888), np.float32(0.26307648), np.float32(0.26377577), np.float32(0.21536814), np.float32(0.2095425), np.float32(0.20712449), np.float32(0.20464404), np.float32(0.19764552), np.float32(0.18627599), np.float32(0.19856505), np.float32(0.20541821), np.float32(0.20131524), np.float32(0.23595786), np.float32(0.24663258), np.float32(0.2862542), np.float32(0.27808762), np.float32(0.25819373), np.float32(0.24488637), np.float32(0.22120064), np.float32(0.21828176), np.float32(0.20459709), np.float32(0.21344785), np.float32(0.1953186), np.float32(0.18050203), np.float32(0.1835476), np.float32(0.1827974), np.float32(0.17897844), np.float32(0.17822547), np.float32(0.17879361), np.float32(0.18199621), np.float32(0.17974052), np.float32(0.20275056), np.float32(0.22892289), np.float32(0.24066192), np.float32(0.24495766), np.float32(0.27839643), np.float32(0.30318773), np.float32(0.29913768), np.float32(0.3220465), np.float32(0.34132978), np.float32(0.39359805), np.float32(0.38563314), np.float32(0.4107287), np.float32(0.44747466), np.float32(0.45886514), np.float32(0.41318128), np.float32(0.51087993), np.float32(0.62098414), np.float32(0.5388358), np.float32(0.63253117), np.float32(0.6843261), np.float32(0.7153759), np.float32(0.7590493), np.float32(0.77860504), np.float32(0.83630425), np.float32(0.84473324)], 'MDNMSITNTPTSNDACLSIVHSLMCHRQGGESETFAKRAIESLVKKLKEKKDELDSLITAITTNGAHPSKCVTIQRTLDGRLQVAGRKGFPHVIYARLWRWPDLHKNELKHVKYCQYAFDLKCDSVCVNPYHYERVVSPGIDLSGLTLQSNAPSSMMVKDEYVHDFEGQPSLSTEGHSIQTIQHPPSNRASTETYSTPALLAPSESNATSTANFPNIPVASTSQPASILGGSHSEGLLQIASGPQPGQQQNGFTGQPATYHHNSTTTWTGSRTAPYTPNLPHHQNGHLQHHPPMPPHPGHYWPVHNELAFQPPISNHPAPEYWCSIAYFEMDVQVGETFKVPSSCPIVTVDGYVDPSGGDRFCLGQLSNVHRTEAIERARLHIGKGVQLECKGEGDVWVRCLSDHAVFVQSYYLDREAGRAPGDAVHKIYPSAYIKVFDLRQCHRQMQQQAATAQAAAAAQAAAVAGNIPGPGSVGGIAPAISLSAAAGIGVDDLRRLCILRMSFVKGWGPDYPRQSIKETPCWIEIHLHRALQLLDEVLHTMPIADPQPLD': [np.float32(0.83138466), np.float32(0.7280641), np.float32(0.789738), np.float32(0.5898607), np.float32(0.5096437), np.float32(0.45041227), np.float32(0.38474268), np.float32(0.33255103), np.float32(0.27165824), np.float32(0.26228732), np.float32(0.21786723), np.float32(0.2066523), np.float32(0.18521728), np.float32(0.1791785), np.float32(0.15313217), np.float32(0.17159113), np.float32(0.16230682), np.float32(0.1796852), np.float32(0.1748306), np.float32(0.18951699), np.float32(0.15308902), np.float32(0.13152495), np.float32(0.13581324), np.float32(0.13455842), np.float32(0.11770691), np.float32(0.12094659), np.float32(0.12691098), np.float32(0.102884226), np.float32(0.10674075), np.float32(0.118566066), np.float32(0.13635859), np.float32(0.123049594), np.float32(0.119609304), np.float32(0.14758001), np.float32(0.16998059), np.float32(0.1617514), np.float32(0.1794366), np.float32(0.18452501), np.float32(0.17980522), np.float32(0.18145294), np.float32(0.18114427), np.float32(0.18415025), np.float32(0.15687373), np.float32(0.13082767), np.float32(0.1362067), np.float32(0.118970715), np.float32(0.1030735), np.float32(0.10928224), np.float32(0.11015674), np.float32(0.09874334), np.float32(0.09059127), np.float32(0.10423737), np.float32(0.12482474), np.float32(0.12939312), np.float32(0.1474346), np.float32(0.16727558), np.float32(0.18629296), np.float32(0.17461209), np.float32(0.20823875), np.float32(0.20750321), np.float32(0.18518375), np.float32(0.18502516), np.float32(0.17051326), np.float32(0.16794458), np.float32(0.16608362), np.float32(0.16409606), np.float32(0.18182585), np.float32(0.17264068), np.float32(0.18137774), np.float32(0.18950425), np.float32(0.20129992), np.float32(0.19007733), np.float32(0.20193501), np.float32(0.2041669), np.float32(0.20528813), np.float32(0.17659047), np.float32(0.18756682), np.float32(0.17142886), np.float32(0.13592196), np.float32(0.12092945), np.float32(0.09914042), np.float32(0.08621866), np.float32(0.07318401), np.float32(0.07069113), np.float32(0.07502708), np.float32(0.066800304), np.float32(0.06851543), np.float32(0.068661965), np.float32(0.07303928), np.float32(0.067959085), np.float32(0.07203489), np.float32(0.073532104), np.float32(0.08216546), np.float32(0.08058466), np.float32(0.08153229), np.float32(0.085163996), np.float32(0.09395518), np.float32(0.09728094), np.float32(0.0947767), np.float32(0.08846864), np.float32(0.075682536), np.float32(0.07842147), np.float32(0.079539694), np.float32(0.07762028), np.float32(0.0781952), np.float32(0.08270228), np.float32(0.08691413), np.float32(0.08770625), np.float32(0.09682801), np.float32(0.09628184), np.float32(0.1093849), np.float32(0.112521335), np.float32(0.11567896), np.float32(0.11935445), np.float32(0.11678861), np.float32(0.10543371), np.float32(0.10227857), np.float32(0.096025005), np.float32(0.0897041), np.float32(0.08843914), np.float32(0.0866153), np.float32(0.08376316), np.float32(0.085191645), np.float32(0.08398276), np.float32(0.08632925), np.float32(0.088336036), np.float32(0.09292388), np.float32(0.106895186), np.float32(0.1226615), np.float32(0.13570364), np.float32(0.14707325), np.float32(0.18037657), np.float32(0.17286508), np.float32(0.19866145), np.float32(0.20165059), np.float32(0.22028644), np.float32(0.20143075), np.float32(0.24027121), np.float32(0.27229753), np.float32(0.30626315), np.float32(0.3532114), np.float32(0.41073352), np.float32(0.37734807), np.float32(0.37556487), np.float32(0.47183973), np.float32(0.5679892), np.float32(0.5829043), np.float32(0.5957526), np.float32(0.6478025), np.float32(0.74051976), np.float32(0.8225281), np.float32(0.8049761), np.float32(0.8175526), np.float32(0.8552374), np.float32(0.80118483), np.float32(0.80300504), np.float32(0.82350135), np.float32(0.86086935), np.float32(0.84868646), np.float32(0.7561417), np.float32(0.8087527), np.float32(0.8176385), np.float32(0.8260468), np.float32(0.81810707), np.float32(0.79881704), np.float32(0.8629306), np.float32(0.90146), np.float32(0.9340884), np.float32(0.933624), np.float32(0.9513062), np.float32(0.9542656), np.float32(0.9575347), np.float32(0.9634145), np.float32(0.9619392), np.float32(0.9685665), np.float32(0.9694371), np.float32(0.97156525), np.float32(0.97202027), np.float32(0.9751637), np.float32(0.9753836), np.float32(0.97605795), np.float32(0.9763247), np.float32(0.97711366), np.float32(0.97855955), np.float32(0.97786635), np.float32(0.97911125), np.float32(0.9782472), np.float32(0.9780009), np.float32(0.97894317), np.float32(0.97828966), np.float32(0.97833157), np.float32(0.97726077), np.float32(0.97710925), np.float32(0.9767238), np.float32(0.97682095), np.float32(0.9771888), np.float32(0.9773138), np.float32(0.9781462), np.float32(0.9780688), np.float32(0.9786375), np.float32(0.97838926), np.float32(0.9780684), np.float32(0.9789354), np.float32(0.97900426), np.float32(0.9792489), np.float32(0.97993237), np.float32(0.9791651), np.float32(0.97910565), np.float32(0.97889745), np.float32(0.9784322), np.float32(0.9783546), np.float32(0.97824645), np.float32(0.9775519), np.float32(0.9773343), np.float32(0.97784084), np.float32(0.9780642), np.float32(0.9784217), np.float32(0.9783015), np.float32(0.97949994), np.float32(0.97987914), np.float32(0.98017716), np.float32(0.9807324), np.float32(0.9804151), np.float32(0.98092157), np.float32(0.98102736), np.float32(0.98188776), np.float32(0.98176503), np.float32(0.9821907), np.float32(0.9821905), np.float32(0.98258466), np.float32(0.98300695), np.float32(0.9828525), np.float32(0.9831465), np.float32(0.9838277), np.float32(0.9832081), np.float32(0.9832886), np.float32(0.9831865), np.float32(0.9829274), np.float32(0.98281), np.float32(0.98302424), np.float32(0.98182297), np.float32(0.9818387), np.float32(0.98211735), np.float32(0.9823768), np.float32(0.9827367), np.float32(0.9823841), np.float32(0.9820404), np.float32(0.98141944), np.float32(0.9814062), np.float32(0.98086655), np.float32(0.9809863), np.float32(0.98078066), np.float32(0.97982603), np.float32(0.9798946), np.float32(0.98022735), np.float32(0.97929037), np.float32(0.9795719), np.float32(0.9789296), np.float32(0.9784359), np.float32(0.97839), np.float32(0.9788399), np.float32(0.9798163), np.float32(0.98027426), np.float32(0.9805181), np.float32(0.9820641), np.float32(0.9810199), np.float32(0.9806373), np.float32(0.98073673), np.float32(0.9799999), np.float32(0.9799933), np.float32(0.97997594), np.float32(0.98032343), np.float32(0.97874725), np.float32(0.9787017), np.float32(0.9785543), np.float32(0.9779012), np.float32(0.9767917), np.float32(0.97566175), np.float32(0.97231966), np.float32(0.97380203), np.float32(0.9685905), np.float32(0.9708829), np.float32(0.96842337), np.float32(0.9675481), np.float32(0.96608615), np.float32(0.9668889), np.float32(0.96656144), np.float32(0.95849913), np.float32(0.95151603), np.float32(0.94939935), np.float32(0.95626664), np.float32(0.94962204), np.float32(0.9506051), np.float32(0.95042986), np.float32(0.94916207), np.float32(0.9489378), np.float32(0.94944644), np.float32(0.94446164), np.float32(0.9453989), np.float32(0.94144964), np.float32(0.93527323), np.float32(0.9351271), np.float32(0.9272589), np.float32(0.9051321), np.float32(0.8926478), np.float32(0.90337884), np.float32(0.8894624), np.float32(0.84457564), np.float32(0.75957495), np.float32(0.5414387), np.float32(0.42918813), np.float32(0.21502459), np.float32(0.19346295), np.float32(0.15997817), np.float32(0.19467525), np.float32(0.22465657), np.float32(0.1942845), np.float32(0.19483191), np.float32(0.18561447), np.float32(0.16843182), np.float32(0.15547162), np.float32(0.15748344), np.float32(0.15528108), np.float32(0.1343931), np.float32(0.13067472), np.float32(0.11477045), np.float32(0.09732109), np.float32(0.08713308), np.float32(0.090097934), np.float32(0.08970199), np.float32(0.07500485), np.float32(0.07848756), np.float32(0.07748474), np.float32(0.06708178), np.float32(0.06571026), np.float32(0.06336558), np.float32(0.05882287), np.float32(0.058664568), np.float32(0.056825608), np.float32(0.06079491), np.float32(0.060242493), np.float32(0.06260273), np.float32(0.064069666), np.float32(0.0659863), np.float32(0.06582838), np.float32(0.06751327), np.float32(0.06628692), np.float32(0.07259655), np.float32(0.06918854), np.float32(0.06712047), np.float32(0.062464494), np.float32(0.07147168), np.float32(0.059799496), np.float32(0.069235496), np.float32(0.072687455), np.float32(0.05984311), np.float32(0.054188356), np.float32(0.06499692), np.float32(0.06465219), np.float32(0.07411357), np.float32(0.08797253), np.float32(0.094995484), np.float32(0.10180835), np.float32(0.09632319), np.float32(0.09452679), np.float32(0.10215773), np.float32(0.11092334), np.float32(0.09688581), np.float32(0.096862), np.float32(0.085210375), np.float32(0.07997107), np.float32(0.07569183), np.float32(0.07570925), np.float32(0.07506161), np.float32(0.07791396), np.float32(0.07765489), np.float32(0.08413091), np.float32(0.085756965), np.float32(0.088091284), np.float32(0.083135314), np.float32(0.08956094), np.float32(0.09346723), np.float32(0.099079326), np.float32(0.09566826), np.float32(0.0942038), np.float32(0.08922329), np.float32(0.07976493), np.float32(0.07567056), np.float32(0.07710457), np.float32(0.06463592), np.float32(0.05578083), np.float32(0.0622854), np.float32(0.06133557), np.float32(0.0630439), np.float32(0.06127043), np.float32(0.062166322), np.float32(0.052939154), np.float32(0.04423863), np.float32(0.04306164), np.float32(0.04110926), np.float32(0.037338685), np.float32(0.03634294), np.float32(0.032584146), np.float32(0.03764562), np.float32(0.038769938), np.float32(0.040757313), np.float32(0.040447205), np.float32(0.043166377), np.float32(0.04818145), np.float32(0.05611888), np.float32(0.06583404), np.float32(0.08166048), np.float32(0.086457744), np.float32(0.092263825), np.float32(0.0875479), np.float32(0.089854136), np.float32(0.090636164), np.float32(0.08562847), np.float32(0.08356788), np.float32(0.090371914), np.float32(0.10009656), np.float32(0.10082463), np.float32(0.09958438), np.float32(0.10366704), np.float32(0.11496359), np.float32(0.11362753), np.float32(0.11411875), np.float32(0.11286342), np.float32(0.102730796), np.float32(0.09637702), np.float32(0.09120048), np.float32(0.0755716), np.float32(0.06522317), np.float32(0.067617126), np.float32(0.0648128), np.float32(0.06745666), np.float32(0.068080135), np.float32(0.07562653), np.float32(0.08355148), np.float32(0.082786895), np.float32(0.08228914), np.float32(0.08802515), np.float32(0.093717664), np.float32(0.09514023), np.float32(0.09554323), np.float32(0.10011734), np.float32(0.104681924), np.float32(0.10389257), np.float32(0.107096374), np.float32(0.114042066), np.float32(0.09970838), np.float32(0.09801196), np.float32(0.1182062), np.float32(0.107150905), np.float32(0.09496486), np.float32(0.11210297), np.float32(0.126271), np.float32(0.1405475), np.float32(0.20398992), np.float32(0.3381401), np.float32(0.4322662), np.float32(0.47545153), np.float32(0.5441197), np.float32(0.65256125), np.float32(0.79865855), np.float32(0.7634587), np.float32(0.77555823), np.float32(0.76625794), np.float32(0.7373121), np.float32(0.7848436), np.float32(0.8231775), np.float32(0.80531037), np.float32(0.87721217), np.float32(0.8538822), np.float32(0.85301256), np.float32(0.82932734), np.float32(0.7949666), np.float32(0.6639896), np.float32(0.6299208), np.float32(0.5292775), np.float32(0.5145363), np.float32(0.4281892), np.float32(0.3499344), np.float32(0.23845607), np.float32(0.17733523), np.float32(0.20847212), np.float32(0.19812393), np.float32(0.19711281), np.float32(0.15269543), np.float32(0.12295506), np.float32(0.13548768), np.float32(0.09823908), np.float32(0.09248175), np.float32(0.0966904), np.float32(0.08821619), np.float32(0.09309301), np.float32(0.10273831), np.float32(0.13173622), np.float32(0.11565598), np.float32(0.13240337), np.float32(0.14347729), np.float32(0.14659806), np.float32(0.12602006), np.float32(0.14367048), np.float32(0.14701816), np.float32(0.116769776), np.float32(0.11465403), np.float32(0.13803674), np.float32(0.15016587), np.float32(0.15200274), np.float32(0.16282797), np.float32(0.15779288), np.float32(0.15739703), np.float32(0.14441219), np.float32(0.1564368), np.float32(0.1635374), np.float32(0.17170443), np.float32(0.19645987), np.float32(0.22411655), np.float32(0.20908926), np.float32(0.16573092), np.float32(0.15523548), np.float32(0.15028177), np.float32(0.12331499), np.float32(0.09253407), np.float32(0.0897015), np.float32(0.08773786), np.float32(0.07527964), np.float32(0.07376329), np.float32(0.08409152), np.float32(0.08964736), np.float32(0.09143077), np.float32(0.11848471), np.float32(0.1340227), np.float32(0.17084548), np.float32(0.16163959), np.float32(0.17761694), np.float32(0.19747181), np.float32(0.20171401), np.float32(0.22636925), np.float32(0.30273852), np.float32(0.4285704), np.float32(0.45818868), np.float32(0.46298483), np.float32(0.5376326), np.float32(0.56931585), np.float32(0.5154659), np.float32(0.5612141), np.float32(0.65682584), np.float32(0.6902012), np.float32(0.7249943), np.float32(0.8435815)], 'MDFHNLSREETMVGGGDAFIGVGRFANCCTFCSRYYYSRDRKSISFEKQFEILLSAKSSSFNGHKDFIKGLEATDNPCKIFHPHFSRDCPNIHLRKQLFTESKRLSGAEDEFLRSSVTDGVFRESHPSSSRSVKETRASTSFFDPTVTRSRGSSRKISANSTSAKLHSNNTRVSKKPASLQVVEANETPVPFTSFQLSKKILEILEERGLRDATPIQSATFELIYSGRDIIGRSRTGTGKTLAFVLPIMQKLVEQLETHNIDRVSEIQCLVLAPTRELAKQVEQEFSAFAKCFRFRTSCFFGGSSYEVQQRAIKRGIDILVATPGRLIDLLERGSVDLLKVKFFVLDEADEMLSMGFAEDIDKISTYLPPTRERQTLLFSATIPPWVQELAKSNKNNPIIVDAIGNKDTKTSTTVEHIALRVPPTELSRKLILESVISVYSAEMTNFRCIVFARTKAEVDSLVSSGRIHNGAAQALHGDITQKQREITLSKFREGSFQVLIATDVAARGLDINGVDLVIQYRVPEDIDMYIHRAGRTGRAGRQGTCIILYTDEERNKLTLMENVCKIRFRLESPPSIQQVIETKANGFLRASQAVEGKWVEPLIPVVKEYIESLHIEGEEREKQFPFVLASLLAVAMGQLNMPQVSILSGEENMCPILVKSKTVLTVSYIVRIVSRLLEDKGFESRVGLVSICADTKMAVFDLKNDIAERFVREANRSMESSKSLSHLLFELCSVIPPLLEPNTAKSLERKREYHRRS': [np.float32(0.44999987), np.float32(0.37163454), np.float32(0.42079368), np.float32(0.47661343), np.float32(0.4362088), np.float32(0.40925023), np.float32(0.39272296), np.float32(0.3332986), np.float32(0.30774695), np.float32(0.28002486), np.float32(0.2546487), np.float32(0.28036895), np.float32(0.3171395), np.float32(0.3068459), np.float32(0.30738664), np.float32(0.27088454), np.float32(0.23978715), np.float32(0.23906611), np.float32(0.23131385), np.float32(0.2582636), np.float32(0.22639681), np.float32(0.17547287), np.float32(0.1418281), np.float32(0.13023609), np.float32(0.106361575), np.float32(0.114189014), np.float32(0.10656513), np.float32(0.1218325), np.float32(0.12942933), np.float32(0.14340739), np.float32(0.15613832), np.float32(0.15667076), np.float32(0.16683222), np.float32(0.16814004), np.float32(0.16421428), np.float32(0.18385407), np.float32(0.18922602), np.float32(0.20301151), np.float32(0.20477267), np.float32(0.21628162), np.float32(0.24182713), np.float32(0.25841132), np.float32(0.2573677), np.float32(0.25106186), np.float32(0.2663309), np.float32(0.26542765), np.float32(0.26346502), np.float32(0.29016265), np.float32(0.31442395), np.float32(0.3022709), np.float32(0.3234737), np.float32(0.3225265), np.float32(0.3140337), np.float32(0.2902202), np.float32(0.2501109), np.float32(0.21858644), np.float32(0.1830443), np.float32(0.18919697), np.float32(0.18542756), np.float32(0.1764921), np.float32(0.16624984), np.float32(0.2334442), np.float32(0.25216135), np.float32(0.25074315), np.float32(0.2694095), np.float32(0.2762088), np.float32(0.27415603), np.float32(0.25145075), np.float32(0.2651346), np.float32(0.27908215), np.float32(0.27402797), np.float32(0.29203433), np.float32(0.35385188), np.float32(0.33623555), np.float32(0.32312787), np.float32(0.34752077), np.float32(0.37877142), np.float32(0.3469986), np.float32(0.36325902), np.float32(0.37791222), np.float32(0.37044892), np.float32(0.33041412), np.float32(0.30054075), np.float32(0.33874682), np.float32(0.35065034), np.float32(0.36244136), np.float32(0.3685831), np.float32(0.42701074), np.float32(0.36533916), np.float32(0.3553429), np.float32(0.41406527), np.float32(0.45165926), np.float32(0.46210384), np.float32(0.5119152), np.float32(0.53578174), np.float32(0.5677082), np.float32(0.5807517), np.float32(0.57949334), np.float32(0.5928474), np.float32(0.56932706), np.float32(0.6408041), np.float32(0.6958957), np.float32(0.6816492), np.float32(0.65392244), np.float32(0.6694196), np.float32(0.70228964), np.float32(0.77362657), np.float32(0.8107475), np.float32(0.8320931), np.float32(0.84823465), np.float32(0.87199986), np.float32(0.87600744), np.float32(0.8936853), np.float32(0.8959968), np.float32(0.90530974), np.float32(0.911984), np.float32(0.90999806), np.float32(0.9128728), np.float32(0.9219254), np.float32(0.93119526), np.float32(0.93878204), np.float32(0.94775575), np.float32(0.9509263), np.float32(0.9504137), np.float32(0.95768267), np.float32(0.9615567), np.float32(0.96555895), np.float32(0.9688724), np.float32(0.97341263), np.float32(0.97376484), np.float32(0.9751263), np.float32(0.9770915), np.float32(0.9770288), np.float32(0.9766781), np.float32(0.9763678), np.float32(0.97696894), np.float32(0.9766982), np.float32(0.97721875), np.float32(0.9774909), np.float32(0.9776848), np.float32(0.9776583), np.float32(0.97744864), np.float32(0.9779286), np.float32(0.97796065), np.float32(0.9784001), np.float32(0.97876257), np.float32(0.9785634), np.float32(0.97900796), np.float32(0.97939134), np.float32(0.9790411), np.float32(0.97958916), np.float32(0.9795339), np.float32(0.9798147), np.float32(0.98037785), np.float32(0.98076445), np.float32(0.9804349), np.float32(0.9806935), np.float32(0.9809544), np.float32(0.98124266), np.float32(0.9813696), np.float32(0.9814979), np.float32(0.9807632), np.float32(0.9804331), np.float32(0.9804401), np.float32(0.98029053), np.float32(0.980072), np.float32(0.9799344), np.float32(0.978574), np.float32(0.97765017), np.float32(0.9770006), np.float32(0.97459567), np.float32(0.9725409), np.float32(0.9635784), np.float32(0.9597949), np.float32(0.9555979), np.float32(0.9525379), np.float32(0.9481759), np.float32(0.94197315), np.float32(0.9282386), np.float32(0.9114738), np.float32(0.90092325), np.float32(0.8840414), np.float32(0.8676144), np.float32(0.85219646), np.float32(0.81420535), np.float32(0.7295111), np.float32(0.64211726), np.float32(0.59206116), np.float32(0.5361367), np.float32(0.45939454), np.float32(0.41594175), np.float32(0.37854087), np.float32(0.34859446), np.float32(0.23124833), np.float32(0.22843742), np.float32(0.228057), np.float32(0.1981175), np.float32(0.17852437), np.float32(0.1613312), np.float32(0.14612402), np.float32(0.13722444), np.float32(0.12380841), np.float32(0.12225565), np.float32(0.123939686), np.float32(0.12328082), np.float32(0.12142109), np.float32(0.12745942), np.float32(0.12509523), np.float32(0.11450859), np.float32(0.11827983), np.float32(0.12431996), np.float32(0.108297326), np.float32(0.09767736), np.float32(0.103748694), np.float32(0.10637166), np.float32(0.102111876), np.float32(0.10517102), np.float32(0.113095134), np.float32(0.1024506), np.float32(0.09443671), np.float32(0.0873935), np.float32(0.08477199), np.float32(0.08599071), np.float32(0.082736164), np.float32(0.08600844), np.float32(0.08815029), np.float32(0.087985076), np.float32(0.08454573), np.float32(0.08843108), np.float32(0.079488896), np.float32(0.06819743), np.float32(0.07013637), np.float32(0.06749777), np.float32(0.06410739), np.float32(0.058947742), np.float32(0.06225431), np.float32(0.061460953), np.float32(0.057411823), np.float32(0.060639504), np.float32(0.06441732), np.float32(0.05144696), np.float32(0.04635548), np.float32(0.051127378), np.float32(0.05309227), np.float32(0.048093047), np.float32(0.049431678), np.float32(0.053108), np.float32(0.051387217), np.float32(0.052107364), np.float32(0.048828304), np.float32(0.050723486), np.float32(0.053288862), np.float32(0.04631761), np.float32(0.04671377), np.float32(0.053300783), np.float32(0.05042569), np.float32(0.049535472), np.float32(0.053648718), np.float32(0.05509276), np.float32(0.0515253), np.float32(0.053803924), np.float32(0.06114302), np.float32(0.058806334), np.float32(0.05454707), np.float32(0.066489905), np.float32(0.08588983), np.float32(0.06871303), np.float32(0.06291895), np.float32(0.07896604), np.float32(0.07045572), np.float32(0.05305393), np.float32(0.051376864), np.float32(0.054285504), np.float32(0.053587824), np.float32(0.044350613), np.float32(0.044580147), np.float32(0.050652575), np.float32(0.04786729), np.float32(0.041527096), np.float32(0.05240271), np.float32(0.051115606), np.float32(0.049210075), np.float32(0.054014344), np.float32(0.05840443), np.float32(0.059375845), np.float32(0.058151856), np.float32(0.05791023), np.float32(0.054658998), np.float32(0.051006515), np.float32(0.04726413), np.float32(0.05355079), np.float32(0.05720486), np.float32(0.055543862), np.float32(0.05350384), np.float32(0.06262848), np.float32(0.06814926), np.float32(0.061878763), np.float32(0.061164226), np.float32(0.06478237), np.float32(0.067481294), np.float32(0.06422718), np.float32(0.067111865), np.float32(0.08072466), np.float32(0.086242296), np.float32(0.083965175), np.float32(0.08212501), np.float32(0.07863761), np.float32(0.07268622), np.float32(0.060862314), np.float32(0.06233115), np.float32(0.061421964), np.float32(0.056719538), np.float32(0.06036419), np.float32(0.06895547), np.float32(0.069157965), np.float32(0.061283637), np.float32(0.055322055), np.float32(0.054154605), np.float32(0.048285577), np.float32(0.0404088), np.float32(0.04426374), np.float32(0.04791162), np.float32(0.04732533), np.float32(0.044943117), np.float32(0.045079123), np.float32(0.04627815), np.float32(0.04007239), np.float32(0.03548376), np.float32(0.038422495), np.float32(0.039052114), np.float32(0.037237626), np.float32(0.039555617), np.float32(0.042355906), np.float32(0.040492665), np.float32(0.0392772), np.float32(0.0421954), np.float32(0.045302007), np.float32(0.04238599), np.float32(0.041446377), np.float32(0.047921114), np.float32(0.049293928), np.float32(0.04539518), np.float32(0.05012968), np.float32(0.05709712), np.float32(0.05330818), np.float32(0.046519276), np.float32(0.04492616), np.float32(0.049641594), np.float32(0.051335637), np.float32(0.043581206), np.float32(0.046375394), np.float32(0.054738015), np.float32(0.050654665), np.float32(0.05552185), np.float32(0.062217683), np.float32(0.06610731), np.float32(0.065679446), np.float32(0.07646779), np.float32(0.09407136), np.float32(0.09621689), np.float32(0.09658796), np.float32(0.10062473), np.float32(0.102907784), np.float32(0.09908081), np.float32(0.09398561), np.float32(0.10242432), np.float32(0.097572744), np.float32(0.09298), np.float32(0.08937703), np.float32(0.092345886), np.float32(0.088257566), np.float32(0.08039275), np.float32(0.078348495), np.float32(0.08344442), np.float32(0.07552572), np.float32(0.063387826), np.float32(0.07667551), np.float32(0.079102285), np.float32(0.06874959), np.float32(0.06772979), np.float32(0.08297109), np.float32(0.08187431), np.float32(0.08348761), np.float32(0.09448197), np.float32(0.09608363), np.float32(0.09259635), np.float32(0.09706327), np.float32(0.096047215), np.float32(0.09707117), np.float32(0.09474624), np.float32(0.101799585), np.float32(0.11224986), np.float32(0.11428818), np.float32(0.11299854), np.float32(0.12493301), np.float32(0.15102921), np.float32(0.16890234), np.float32(0.1624532), np.float32(0.20405295), np.float32(0.19979401), np.float32(0.19720617), np.float32(0.20031269), np.float32(0.22561735), np.float32(0.2558837), np.float32(0.23152223), np.float32(0.2342915), np.float32(0.21996471), np.float32(0.192789), np.float32(0.16481522), np.float32(0.15155429), np.float32(0.12253347), np.float32(0.14042452), np.float32(0.14115079), np.float32(0.1516066), np.float32(0.1692246), np.float32(0.17402008), np.float32(0.178521), np.float32(0.16234528), np.float32(0.15353851), np.float32(0.1336577), np.float32(0.11116589), np.float32(0.08791719), np.float32(0.08055457), np.float32(0.07267238), np.float32(0.06434237), np.float32(0.0573868), np.float32(0.057089116), np.float32(0.05466241), np.float32(0.050506108), np.float32(0.050837282), np.float32(0.052630328), np.float32(0.054875936), np.float32(0.053769626), np.float32(0.052761175), np.float32(0.055820063), np.float32(0.051111657), np.float32(0.051654387), np.float32(0.047325727), np.float32(0.04261695), np.float32(0.04157037), np.float32(0.037496563), np.float32(0.035782497), np.float32(0.033291224), np.float32(0.03462013), np.float32(0.03933171), np.float32(0.04375357), np.float32(0.046019487), np.float32(0.048096467), np.float32(0.055059493), np.float32(0.058249272), np.float32(0.05708192), np.float32(0.05441097), np.float32(0.05906182), np.float32(0.06282386), np.float32(0.06518516), np.float32(0.06819167), np.float32(0.069155045), np.float32(0.06804633), np.float32(0.070931725), np.float32(0.074414164), np.float32(0.07336795), np.float32(0.07831984), np.float32(0.08778617), np.float32(0.09910905), np.float32(0.10633033), np.float32(0.12035292), np.float32(0.12675735), np.float32(0.14342631), np.float32(0.1381607), np.float32(0.13196994), np.float32(0.13986658), np.float32(0.16221823), np.float32(0.15526614), np.float32(0.15465802), np.float32(0.16558863), np.float32(0.19432527), np.float32(0.18528204), np.float32(0.16247423), np.float32(0.162712), np.float32(0.14861712), np.float32(0.1432509), np.float32(0.13979717), np.float32(0.13525774), np.float32(0.13942544), np.float32(0.13381636), np.float32(0.12574491), np.float32(0.116533615), np.float32(0.109565385), np.float32(0.10138039), np.float32(0.08444238), np.float32(0.07589869), np.float32(0.06788019), np.float32(0.069090016), np.float32(0.064186566), np.float32(0.056615382), np.float32(0.05037419), np.float32(0.052598562), np.float32(0.053443), np.float32(0.04711355), np.float32(0.049199454), np.float32(0.049645517), np.float32(0.056390528), np.float32(0.05230896), np.float32(0.043779984), np.float32(0.047916245), np.float32(0.038729426), np.float32(0.031529594), np.float32(0.027408985), np.float32(0.025510663), np.float32(0.025525302), np.float32(0.030533142), np.float32(0.031890564), np.float32(0.036963344), np.float32(0.04541008), np.float32(0.052212615), np.float32(0.051955465), np.float32(0.05447752), np.float32(0.055482473), np.float32(0.05301078), np.float32(0.049838476), np.float32(0.04697085), np.float32(0.04841156), np.float32(0.049002055), np.float32(0.04770625), np.float32(0.05307601), np.float32(0.049824126), np.float32(0.05027478), np.float32(0.05847117), np.float32(0.06108184), np.float32(0.073339716), np.float32(0.08202608), np.float32(0.093799815), np.float32(0.09745184), np.float32(0.097867906), np.float32(0.08826168), np.float32(0.08061491), np.float32(0.072623044), np.float32(0.05659169), np.float32(0.04645638), np.float32(0.043317378), np.float32(0.041646536), np.float32(0.044629525), np.float32(0.0497649), np.float32(0.05396892), np.float32(0.055169106), np.float32(0.054423507), np.float32(0.05444339), np.float32(0.05214942), np.float32(0.047657836), np.float32(0.04268629), np.float32(0.045336314), np.float32(0.043459285), np.float32(0.039602242), np.float32(0.037313), np.float32(0.03752756), np.float32(0.031547792), np.float32(0.031231355), np.float32(0.032936133), np.float32(0.042317487), np.float32(0.04449156), np.float32(0.054958943), np.float32(0.063141175), np.float32(0.074216746), np.float32(0.08754588), np.float32(0.09043904), np.float32(0.08496316), np.float32(0.08086061), np.float32(0.08005628), np.float32(0.07445308), np.float32(0.07118603), np.float32(0.075277045), np.float32(0.079210885), np.float32(0.09020078), np.float32(0.09885641), np.float32(0.09787034), np.float32(0.09648671), np.float32(0.10238198), np.float32(0.113709204), np.float32(0.12263814), np.float32(0.13360934), np.float32(0.13340557), np.float32(0.14267215), np.float32(0.14273515), np.float32(0.14538823), np.float32(0.14277582), np.float32(0.1396321), np.float32(0.14362526), np.float32(0.13788709), np.float32(0.12963364), np.float32(0.13675068), np.float32(0.13164155), np.float32(0.122088075), np.float32(0.11202108), np.float32(0.12405249), np.float32(0.115558244), np.float32(0.102593765), np.float32(0.10537791), np.float32(0.11351277), np.float32(0.095153034), np.float32(0.07719532), np.float32(0.083208546), np.float32(0.08700182), np.float32(0.07174705), np.float32(0.07858655), np.float32(0.0885193), np.float32(0.08777502), np.float32(0.08162745), np.float32(0.09571442), np.float32(0.10521296), np.float32(0.100440755), np.float32(0.09239238), np.float32(0.105299205), np.float32(0.108690135), np.float32(0.08664795), np.float32(0.08664056), np.float32(0.09234551), np.float32(0.09679563), np.float32(0.078497596), np.float32(0.079051755), np.float32(0.07682924), np.float32(0.06815218), np.float32(0.05733798), np.float32(0.060553927), np.float32(0.06410566), np.float32(0.053449042), np.float32(0.048853166), np.float32(0.052291688), np.float32(0.051249135), np.float32(0.051175807), np.float32(0.049745325), np.float32(0.04597086), np.float32(0.039497126), np.float32(0.034569334), np.float32(0.028871872), np.float32(0.028032385), np.float32(0.023173409), np.float32(0.022381783), np.float32(0.026426323), np.float32(0.031053616), np.float32(0.038670305), np.float32(0.052416727), np.float32(0.06320625), np.float32(0.06434121), np.float32(0.063711666), np.float32(0.06922436), np.float32(0.07181242), np.float32(0.063830286), np.float32(0.06556672), np.float32(0.074416235), np.float32(0.07990851), np.float32(0.08323241), np.float32(0.078730166), np.float32(0.07779129), np.float32(0.06861786), np.float32(0.062384047), np.float32(0.053942807), np.float32(0.047835775), np.float32(0.045478713), np.float32(0.039886363), np.float32(0.03496937), np.float32(0.03638184), np.float32(0.03167208), np.float32(0.027107526), np.float32(0.023542343), np.float32(0.022693055), np.float32(0.018696595), np.float32(0.017521415), np.float32(0.020285165), np.float32(0.023514478), np.float32(0.02875157), np.float32(0.03265021), np.float32(0.03514925), np.float32(0.037584793), np.float32(0.03855456), np.float32(0.04048638), np.float32(0.04090356), np.float32(0.040964123), np.float32(0.039419267), np.float32(0.04152199), np.float32(0.047900204), np.float32(0.04477248), np.float32(0.04714128), np.float32(0.058614373), np.float32(0.06914601), np.float32(0.066919416), np.float32(0.08484451), np.float32(0.09358867), np.float32(0.10034552), np.float32(0.09587187), np.float32(0.10253057), np.float32(0.1158688), np.float32(0.0956811), np.float32(0.088511124), np.float32(0.079233855), np.float32(0.07679034), np.float32(0.07216458), np.float32(0.062186435), np.float32(0.07079821), np.float32(0.07009498), np.float32(0.062413327), np.float32(0.06047013), np.float32(0.06892854), np.float32(0.07150721), np.float32(0.06949007), np.float32(0.07941691), np.float32(0.09182356), np.float32(0.0948877), np.float32(0.092821725), np.float32(0.10175878), np.float32(0.10647691), np.float32(0.10203406), np.float32(0.11604473), np.float32(0.12506053), np.float32(0.113167405), np.float32(0.10882427), np.float32(0.11718858), np.float32(0.102707684), np.float32(0.09536502), np.float32(0.089081764), np.float32(0.09636891), np.float32(0.09529435), np.float32(0.08984994), np.float32(0.09525926), np.float32(0.09884252), np.float32(0.11183241), np.float32(0.12504071), np.float32(0.13741182), np.float32(0.15200256), np.float32(0.14624369), np.float32(0.14112899), np.float32(0.1471037), np.float32(0.15005133), np.float32(0.14617048), np.float32(0.16286054), np.float32(0.18420865), np.float32(0.18305278), np.float32(0.18726596), np.float32(0.2178712), np.float32(0.23754811), np.float32(0.23010832), np.float32(0.33808267), np.float32(0.4014311), np.float32(0.449762), np.float32(0.5166363), np.float32(0.5603282), np.float32(0.5790098), np.float32(0.5461417), np.float32(0.56521595), np.float32(0.63753694), np.float32(0.6303789), np.float32(0.6309682), np.float32(0.6530341), np.float32(0.67738706), np.float32(0.68729013), np.float32(0.6876341), np.float32(0.6960954), np.float32(0.7107929), np.float32(0.726639)], 'MAERGPAPPELESLLECEVCCERFRPRAAAPRRTAGPVAALGWSCWAPPRGQGPGPPCNLLAAAPAPACYRAIGGWGTLVNPTGLAVCPQTGRVVVVHDGRTRVQIFEAGGGARMLQFGAKGDAAQDVRYPLDVAVTADCHVVVTDAGDRSVKVFDFSGRVRLVFGGGQFSLPWGVETTPQNGLLVTDAEAGSLHLVEADFPAGVLRRSERLHVRLCSPRGVAVSLLSGAIAILEQPLPPGTGPCSTRVKVFNPSMQLIGQVDTFGLSLFFPSRVTASAVTFDQQGNVIVADMSGPAVLCLGKPEEFPVLKPLVTEGLTHPVALAFTKENLLLVLDAGSHSVKVYRFDRE': [np.float32(0.9415134), np.float32(0.92617553), np.float32(0.9058986), np.float32(0.8919648), np.float32(0.8725563), np.float32(0.8240406), np.float32(0.8238892), np.float32(0.78140795), np.float32(0.76015544), np.float32(0.71959656), np.float32(0.7076245), np.float32(0.63920784), np.float32(0.5890699), np.float32(0.56213343), np.float32(0.48175904), np.float32(0.43363452), np.float32(0.37808535), np.float32(0.3859523), np.float32(0.3614341), np.float32(0.33678302), np.float32(0.36845917), np.float32(0.369406), np.float32(0.40075567), np.float32(0.45614251), np.float32(0.4729187), np.float32(0.5251233), np.float32(0.56391275), np.float32(0.5974548), np.float32(0.6110445), np.float32(0.64151144), np.float32(0.6222572), np.float32(0.598787), np.float32(0.57977605), np.float32(0.5583869), np.float32(0.55546206), np.float32(0.5169029), np.float32(0.54384506), np.float32(0.52176386), np.float32(0.5802093), np.float32(0.60070425), np.float32(0.6293651), np.float32(0.640184), np.float32(0.6676854), np.float32(0.6378175), np.float32(0.5584227), np.float32(0.4814973), np.float32(0.5050799), np.float32(0.47375578), np.float32(0.52891284), np.float32(0.47963175), np.float32(0.45095322), np.float32(0.41257682), np.float32(0.37997425), np.float32(0.44300517), np.float32(0.46304998), np.float32(0.43638885), np.float32(0.42108262), np.float32(0.40981624), np.float32(0.43583187), np.float32(0.42958784), np.float32(0.42642704), np.float32(0.3758143), np.float32(0.33959094), np.float32(0.31098133), np.float32(0.23943897), np.float32(0.20598064), np.float32(0.18423587), np.float32(0.1694652), np.float32(0.15905158), np.float32(0.13980691), np.float32(0.14282806), np.float32(0.13298464), np.float32(0.12569202), np.float32(0.10400936), np.float32(0.08796286), np.float32(0.08230689), np.float32(0.07067412), np.float32(0.060276873), np.float32(0.06314535), np.float32(0.061889216), np.float32(0.058386736), np.float32(0.057542935), np.float32(0.055038698), np.float32(0.04661571), np.float32(0.04609991), np.float32(0.041774932), np.float32(0.039863043), np.float32(0.0368519), np.float32(0.03892959), np.float32(0.04029161), np.float32(0.037392166), np.float32(0.035497732), np.float32(0.03457995), np.float32(0.030095967), np.float32(0.026106205), np.float32(0.021766638), np.float32(0.021854546), np.float32(0.02346252), np.float32(0.024280373), np.float32(0.027108796), np.float32(0.030760234), np.float32(0.028483616), np.float32(0.027452128), np.float32(0.024195002), np.float32(0.022596303), np.float32(0.023130212), np.float32(0.024921708), np.float32(0.029294401), np.float32(0.034559175), np.float32(0.044026725), np.float32(0.0571536), np.float32(0.063807875), np.float32(0.06376458), np.float32(0.05438865), np.float32(0.05547181), np.float32(0.067594774), np.float32(0.07999837), np.float32(0.081541196), np.float32(0.08716081), np.float32(0.09639357), np.float32(0.09889333), np.float32(0.092318356), np.float32(0.08893515), np.float32(0.08404155), np.float32(0.08276455), np.float32(0.080560304), np.float32(0.081236176), np.float32(0.08783708), np.float32(0.08667485), np.float32(0.0802205), np.float32(0.07597928), np.float32(0.06785811), np.float32(0.058072712), np.float32(0.04820296), np.float32(0.042789303), np.float32(0.04189867), np.float32(0.039730728), np.float32(0.038172428), np.float32(0.034563288), np.float32(0.031323142), np.float32(0.028940637), np.float32(0.026936403), np.float32(0.025498888), np.float32(0.022158673), np.float32(0.023828901), np.float32(0.023943374), np.float32(0.026104024), np.float32(0.025221404), np.float32(0.028920047), np.float32(0.027216636), np.float32(0.025530754), np.float32(0.024027573), np.float32(0.023908645), np.float32(0.02215605), np.float32(0.024630575), np.float32(0.028786153), np.float32(0.033403788), np.float32(0.038458645), np.float32(0.038936287), np.float32(0.038444195), np.float32(0.035221912), np.float32(0.033084486), np.float32(0.03219466), np.float32(0.033628643), np.float32(0.03570591), np.float32(0.037239864), np.float32(0.041823037), np.float32(0.04672039), np.float32(0.05341062), np.float32(0.0612636), np.float32(0.06443882), np.float32(0.065742746), np.float32(0.060797777), np.float32(0.06654682), np.float32(0.06652091), np.float32(0.06985612), np.float32(0.076810114), np.float32(0.07659875), np.float32(0.08736556), np.float32(0.08277357), np.float32(0.07875535), np.float32(0.06736871), np.float32(0.059435073), np.float32(0.062208675), np.float32(0.053870115), np.float32(0.052940924), np.float32(0.05488793), np.float32(0.05340374), np.float32(0.060154215), np.float32(0.04695139), np.float32(0.04653508), np.float32(0.04911708), np.float32(0.04506458), np.float32(0.03953409), np.float32(0.035765216), np.float32(0.038436837), np.float32(0.040883273), np.float32(0.046049744), np.float32(0.054697495), np.float32(0.0567321), np.float32(0.053510275), np.float32(0.052606795), np.float32(0.045677282), np.float32(0.043160062), np.float32(0.040862337), np.float32(0.038544893), np.float32(0.038626723), np.float32(0.040615015), np.float32(0.046208628), np.float32(0.05310066), np.float32(0.046623826), np.float32(0.04285025), np.float32(0.042088047), np.float32(0.04040859), np.float32(0.03609986), np.float32(0.032419838), np.float32(0.0326363), np.float32(0.03370969), np.float32(0.03339018), np.float32(0.029883062), np.float32(0.02628072), np.float32(0.02250323), np.float32(0.018972076), np.float32(0.018897073), np.float32(0.022495503), np.float32(0.024228768), np.float32(0.02515759), np.float32(0.026782049), np.float32(0.034851484), np.float32(0.045602594), np.float32(0.049478773), np.float32(0.05717906), np.float32(0.05531233), np.float32(0.058966406), np.float32(0.07360921), np.float32(0.08038147), np.float32(0.08862071), np.float32(0.083792046), np.float32(0.09488939), np.float32(0.08630044), np.float32(0.0931637), np.float32(0.09498011), np.float32(0.109716415), np.float32(0.11866633), np.float32(0.110974796), np.float32(0.11532418), np.float32(0.11281416), np.float32(0.10645341), np.float32(0.09844426), np.float32(0.10086916), np.float32(0.09709748), np.float32(0.094183676), np.float32(0.0815726), np.float32(0.07526389), np.float32(0.064088084), np.float32(0.059133537), np.float32(0.05756738), np.float32(0.051694743), np.float32(0.05030405), np.float32(0.049531434), np.float32(0.046147503), np.float32(0.05039952), np.float32(0.05418182), np.float32(0.054840166), np.float32(0.058797557), np.float32(0.056237128), np.float32(0.053892456), np.float32(0.05415475), np.float32(0.05131592), np.float32(0.04764628), np.float32(0.047163635), np.float32(0.053718083), np.float32(0.060708027), np.float32(0.06847074), np.float32(0.068672135), np.float32(0.06415836), np.float32(0.058597565), np.float32(0.052426096), np.float32(0.048981443), np.float32(0.04616105), np.float32(0.04835789), np.float32(0.047115915), np.float32(0.05848223), np.float32(0.06563457), np.float32(0.064308845), np.float32(0.05838904), np.float32(0.05101516), np.float32(0.05065962), np.float32(0.046563786), np.float32(0.045126878), np.float32(0.044967607), np.float32(0.04985697), np.float32(0.056202725), np.float32(0.062802315), np.float32(0.06934012), np.float32(0.06495442), np.float32(0.06214507), np.float32(0.058390446), np.float32(0.057263438), np.float32(0.05542674), np.float32(0.0595611), np.float32(0.06384278), np.float32(0.06639545), np.float32(0.07343577), np.float32(0.08472485), np.float32(0.09650916), np.float32(0.090123154), np.float32(0.0947063), np.float32(0.09464969), np.float32(0.100905746), np.float32(0.10557906), np.float32(0.10705254), np.float32(0.10992705), np.float32(0.11309948), np.float32(0.107485704), np.float32(0.09444295), np.float32(0.086788945), np.float32(0.08108121), np.float32(0.06933003), np.float32(0.06559705), np.float32(0.06430889), np.float32(0.06357633), np.float32(0.060797703), np.float32(0.050132394), np.float32(0.051204994), np.float32(0.048950765), np.float32(0.052287646), np.float32(0.051933568), np.float32(0.049775276), np.float32(0.049595326), np.float32(0.04860161), np.float32(0.04743634), np.float32(0.04450583), np.float32(0.042388137), np.float32(0.04737563), np.float32(0.054429542), np.float32(0.061698202), np.float32(0.056997936), np.float32(0.07230041), np.float32(0.07128653), np.float32(0.07117503), np.float32(0.065008976), np.float32(0.07285184), np.float32(0.087234646), np.float32(0.0937791), np.float32(0.09954828), np.float32(0.124862134), np.float32(0.1461236), np.float32(0.15266027), np.float32(0.15899947)], 'MRAGRRGTSLSIALLGSPGEALESLKEVNESACPNDGFLEQEGQSYKIGEKIGSYVFEDDPGLSGQPNSSTQNLPNKQTQQPAYRCKKCRRIIAVQGNVVSHTPGEGESCFQWQNKRKGERSYSKEQDCSSLFVEPLKWMTPVEDGALEGKLSCIHCGARLGYFNWSGIQCNCGSWITPAFQISKSKVDISTT': [np.float32(0.96827745), np.float32(0.9705403), np.float32(0.97315437), np.float32(0.9776889), np.float32(0.9797213), np.float32(0.98274636), np.float32(0.9822536), np.float32(0.98016447), np.float32(0.97971696), np.float32(0.9780196), np.float32(0.9762541), np.float32(0.97303355), np.float32(0.9737741), np.float32(0.9695342), np.float32(0.9674529), np.float32(0.9658988), np.float32(0.96272177), np.float32(0.9525465), np.float32(0.9450595), np.float32(0.9432613), np.float32(0.9385927), np.float32(0.9287758), np.float32(0.91331697), np.float32(0.92990255), np.float32(0.91306406), np.float32(0.9061144), np.float32(0.90666395), np.float32(0.898725), np.float32(0.90025324), np.float32(0.90763736), np.float32(0.90433943), np.float32(0.9123066), np.float32(0.9096247), np.float32(0.88933206), np.float32(0.9087215), np.float32(0.90946805), np.float32(0.90891427), np.float32(0.92089283), np.float32(0.92146313), np.float32(0.9219832), np.float32(0.9312191), np.float32(0.93749994), np.float32(0.92594427), np.float32(0.93684894), np.float32(0.94112515), np.float32(0.9376847), np.float32(0.9437355), np.float32(0.94825447), np.float32(0.9463219), np.float32(0.9492072), np.float32(0.9481595), np.float32(0.9497848), np.float32(0.95266134), np.float32(0.9477571), np.float32(0.9492061), np.float32(0.9512664), np.float32(0.95169467), np.float32(0.950597), np.float32(0.9563072), np.float32(0.95783997), np.float32(0.9609741), np.float32(0.9631959), np.float32(0.9675028), np.float32(0.96892065), np.float32(0.9737596), np.float32(0.9761872), np.float32(0.9764082), np.float32(0.9769776), np.float32(0.97730917), np.float32(0.9760818), np.float32(0.9739788), np.float32(0.9723155), np.float32(0.966222), np.float32(0.96048313), np.float32(0.94808537), np.float32(0.9333672), np.float32(0.91785467), np.float32(0.8977468), np.float32(0.8784467), np.float32(0.86762637), np.float32(0.84898406), np.float32(0.8219217), np.float32(0.791028), np.float32(0.7361486), np.float32(0.6455806), np.float32(0.59848374), np.float32(0.5697041), np.float32(0.5396179), np.float32(0.4656655), np.float32(0.41448542), np.float32(0.3686558), np.float32(0.30872974), np.float32(0.27335632), np.float32(0.2525678), np.float32(0.29331473), np.float32(0.2586693), np.float32(0.30869994), np.float32(0.3005575), np.float32(0.3154028), np.float32(0.29736015), np.float32(0.3112919), np.float32(0.28167433), np.float32(0.3110843), np.float32(0.36810958), np.float32(0.40796506), np.float32(0.43051663), np.float32(0.4571043), np.float32(0.5600936), np.float32(0.55315393), np.float32(0.57104456), np.float32(0.57905954), np.float32(0.58014333), np.float32(0.59479207), np.float32(0.5900718), np.float32(0.593339), np.float32(0.60893875), np.float32(0.6036299), np.float32(0.57596934), np.float32(0.55743045), np.float32(0.51267403), np.float32(0.49105644), np.float32(0.506624), np.float32(0.57022524), np.float32(0.6357281), np.float32(0.6409506), np.float32(0.67585474), np.float32(0.6803659), np.float32(0.6594455), np.float32(0.620214), np.float32(0.61678636), np.float32(0.5591274), np.float32(0.54345024), np.float32(0.5405806), np.float32(0.5287788), np.float32(0.5141044), np.float32(0.52604353), np.float32(0.5093853), np.float32(0.5229624), np.float32(0.4683024), np.float32(0.40690547), np.float32(0.35617688), np.float32(0.35813105), np.float32(0.3164885), np.float32(0.3342762), np.float32(0.33015886), np.float32(0.32639074), np.float32(0.33154854), np.float32(0.3086929), np.float32(0.31032574), np.float32(0.33959487), np.float32(0.30613554), np.float32(0.29867354), np.float32(0.29322964), np.float32(0.29311502), np.float32(0.2724146), np.float32(0.26472843), np.float32(0.2012733), np.float32(0.1639866), np.float32(0.15925425), np.float32(0.15150855), np.float32(0.15349217), np.float32(0.13726193), np.float32(0.12594649), np.float32(0.1541804), np.float32(0.16284974), np.float32(0.18761225), np.float32(0.2234847), np.float32(0.2268874), np.float32(0.2085601), np.float32(0.23219562), np.float32(0.22692154), np.float32(0.24089202), np.float32(0.24600555), np.float32(0.2605839), np.float32(0.27627704), np.float32(0.33882812), np.float32(0.37094644), np.float32(0.41030034), np.float32(0.42193815), np.float32(0.42233172), np.float32(0.4729799), np.float32(0.51751775), np.float32(0.5325938), np.float32(0.5458767), np.float32(0.53119653), np.float32(0.54280037), np.float32(0.5339597), np.float32(0.54158914), np.float32(0.5073553), np.float32(0.6307237), np.float32(0.64838487), np.float32(0.6847789), np.float32(0.59538645)], 'MRERTLALLVLLLVAAAFLVDAGDKVAPGLPGSSPAKKQLKRSSAKRWEALHDVVRAEIKSATRRFLEERARALVLPIEVDLLLIGFDGDGGYGYKVDKAALEELLGTATEDNTICPTVWETGETAAVCFSINYLTLDNSKVHAGMERIETALKHNMEWVGDRSQDWPDGSKEVQVYEVEAAGEVEATVWDLLDEAYGGKQPEVNRDQHNQIVIINPSKMRMKAALPPAPYASAEHSDTGHAGDTAHTAAVAEAAGMDFIGEWQKGGVNSSHVVAQEAGYLYRYRYNGLGSGAAFVGQYNFVLIDIAAGPVSYGPLASPSGAVAPTGMPRLMPMLLRMTRELEVHNQPGTLRAHMLEEAAKGQSAVFAGQLASAIASATRQLFATDLVMAGAESLGGGATGSAAPKRVAVPIVVFQDHVRDLEEEEGGRRAVDLDMVQLALDELLPPDIPGAVSISRHMLHHHKQLAAALVKARHSRSDAVLAEPPDVGLHRSQTVALDSGVLLRELRLLAAGDDLLAGLVDHIGEDYRDSLHYQDDPADFISKRRHETKVLPVFVFSLERSPEQMMFDSHGLVAAGTDVVATLQLLGNPVLDEYSRGRIYSGHMHEGHHLLTDAGDSPTRSIIAGLATALGGVVPAHQRYCTAEHAVVEDWRWSVGAVPWGPYSNYTALSSIFASTARRNLLVSRIEQPLRRLIATMDQVDAFIAAHLQGPFASLKVARSNFVERSFHTMMPHHHLLDDLARQHHSYRNASQPLHAAARQLLSTVGGMASDAVRRAGAAAAKAGAKAGSGSSSSSSSSPAAATASSGRHLQEADHEREHAEQVEEKHYLAGDHVDDDDNYLHAHDSPPEGVEVLHPAAGVAPDADLFKSQGVLSPNVAARLQMSLEDIGNKLESISYLMYSRSWADLEDSLPVLAGAVEAFAAAVERDLRHGEEVVACCDVRHVPRGAGTWFVVGLLVLVLGAFFIAAFAVIRSQRLYNPRMGRTLSRGRSMSGSLPTWAGPGSPPGALPR': [np.float32(0.82006353), np.float32(0.8720954), np.float32(0.88104916), np.float32(0.8797049), np.float32(0.8586423), np.float32(0.8646239), np.float32(0.8698454), np.float32(0.89600205), np.float32(0.90593886), np.float32(0.90507615), np.float32(0.9135176), np.float32(0.9187981), np.float32(0.91026103), np.float32(0.9129462), np.float32(0.9139783), np.float32(0.9243787), np.float32(0.9108712), np.float32(0.92285776), np.float32(0.9278676), np.float32(0.9364982), np.float32(0.9350465), np.float32(0.9336152), np.float32(0.9382918), np.float32(0.9327515), np.float32(0.93297815), np.float32(0.93019074), np.float32(0.9317379), np.float32(0.9289216), np.float32(0.9222647), np.float32(0.91888916), np.float32(0.92261565), np.float32(0.90160173), np.float32(0.8919344), np.float32(0.8695955), np.float32(0.8303494), np.float32(0.7849943), np.float32(0.67160285), np.float32(0.629562), np.float32(0.5912201), np.float32(0.51401985), np.float32(0.45564872), np.float32(0.44148195), np.float32(0.3910106), np.float32(0.34005383), np.float32(0.31948203), np.float32(0.318392), np.float32(0.29618874), np.float32(0.24607658), np.float32(0.23286626), np.float32(0.23079582), np.float32(0.178824), np.float32(0.16289325), np.float32(0.14872472), np.float32(0.15105428), np.float32(0.12961604), np.float32(0.11380299), np.float32(0.12126557), np.float32(0.11824318), np.float32(0.10267339), np.float32(0.10078191), np.float32(0.10698645), np.float32(0.103114195), np.float32(0.10073257), np.float32(0.102119856), np.float32(0.10837605), np.float32(0.12561491), np.float32(0.10699715), np.float32(0.1118635), np.float32(0.102791585), np.float32(0.08569332), np.float32(0.07897939), np.float32(0.08104867), np.float32(0.06507361), np.float32(0.051225316), np.float32(0.04646106), np.float32(0.0419222), np.float32(0.040935237), np.float32(0.03897977), np.float32(0.04828511), np.float32(0.06261121), np.float32(0.05067659), np.float32(0.048675016), np.float32(0.044119682), np.float32(0.0466818), np.float32(0.052610327), np.float32(0.046371553), np.float32(0.050359197), np.float32(0.05265305), np.float32(0.05377246), np.float32(0.043447353), np.float32(0.04098092), np.float32(0.034819603), np.float32(0.04001713), np.float32(0.03862395), np.float32(0.043178603), np.float32(0.0508429), np.float32(0.06633027), np.float32(0.07067739), np.float32(0.082080595), np.float32(0.09858032), np.float32(0.09780997), np.float32(0.10382616), np.float32(0.101994425), np.float32(0.09511854), np.float32(0.08312804), np.float32(0.08055131), np.float32(0.09361871), np.float32(0.09072937), np.float32(0.0748647), np.float32(0.08420064), np.float32(0.0908393), np.float32(0.08241317), np.float32(0.08665856), np.float32(0.08500765), np.float32(0.08411132), np.float32(0.074644305), np.float32(0.05562266), np.float32(0.056018025), np.float32(0.05467112), np.float32(0.04332866), np.float32(0.039768055), np.float32(0.03732974), np.float32(0.034583293), np.float32(0.028528482), np.float32(0.02418866), np.float32(0.02478), np.float32(0.027028989), np.float32(0.027257076), np.float32(0.032011718), np.float32(0.034850337), np.float32(0.031125529), np.float32(0.03467797), np.float32(0.03947583), np.float32(0.03721145), np.float32(0.038549878), np.float32(0.042072553), np.float32(0.04467628), np.float32(0.040776532), np.float32(0.043724235), np.float32(0.048713457), np.float32(0.049869195), np.float32(0.05182325), np.float32(0.06105553), np.float32(0.072386295), np.float32(0.07635376), np.float32(0.07674419), np.float32(0.083666965), np.float32(0.08538652), np.float32(0.083509944), np.float32(0.08717295), np.float32(0.08975795), np.float32(0.09270486), np.float32(0.09305828), np.float32(0.0980195), np.float32(0.11348699), np.float32(0.11374407), np.float32(0.12309629), np.float32(0.13741022), np.float32(0.14387171), np.float32(0.13829789), np.float32(0.14516784), np.float32(0.16052033), np.float32(0.14826372), np.float32(0.14280051), np.float32(0.14374155), np.float32(0.14912488), np.float32(0.1476627), np.float32(0.13838758), np.float32(0.14534119), np.float32(0.16234833), np.float32(0.14765538), np.float32(0.1536532), np.float32(0.1704242), np.float32(0.16036335), np.float32(0.1588957), np.float32(0.14729986), np.float32(0.15321091), np.float32(0.122717485), np.float32(0.10093173), np.float32(0.10278496), np.float32(0.08763502), np.float32(0.07094955), np.float32(0.07111919), np.float32(0.07561894), np.float32(0.072883725), np.float32(0.069766745), np.float32(0.09063528), np.float32(0.095546395), np.float32(0.10571509), np.float32(0.1156856), np.float32(0.1217505), np.float32(0.14045589), np.float32(0.15429254), np.float32(0.16022131), np.float32(0.16560452), np.float32(0.17302434), np.float32(0.1766879), np.float32(0.1983037), np.float32(0.20017537), np.float32(0.19705425), np.float32(0.17906472), np.float32(0.19587716), np.float32(0.19779757), np.float32(0.17791449), np.float32(0.20585263), np.float32(0.23623727), np.float32(0.19607252), np.float32(0.18724506), np.float32(0.18875733), np.float32(0.2004872), np.float32(0.18385793), np.float32(0.1858831), np.float32(0.14493598), np.float32(0.1418053), np.float32(0.13104215), np.float32(0.1302642), np.float32(0.14717676), np.float32(0.14044656), np.float32(0.124678575), np.float32(0.15811874), np.float32(0.24192846), np.float32(0.26916826), np.float32(0.2586307), np.float32(0.28893936), np.float32(0.31121624), np.float32(0.38291296), np.float32(0.54032344), np.float32(0.7623709), np.float32(0.8281715), np.float32(0.8111731), np.float32(0.84405667), np.float32(0.83863485), np.float32(0.89630276), np.float32(0.9118824), np.float32(0.92404294), np.float32(0.9243786), np.float32(0.918268), np.float32(0.9293691), np.float32(0.930811), np.float32(0.9408482), np.float32(0.94569707), np.float32(0.95196986), np.float32(0.9298203), np.float32(0.9119885), np.float32(0.8927031), np.float32(0.87865645), np.float32(0.8728162), np.float32(0.84716445), np.float32(0.8528123), np.float32(0.84159565), np.float32(0.81460434), np.float32(0.7655507), np.float32(0.7156667), np.float32(0.7078023), np.float32(0.7503113), np.float32(0.789777), np.float32(0.61607915), np.float32(0.6326479), np.float32(0.46099058), np.float32(0.21582797), np.float32(0.2903939), np.float32(0.13726306), np.float32(0.1184732), np.float32(0.13487098), np.float32(0.2298488), np.float32(0.20083222), np.float32(0.17017987), np.float32(0.14467768), np.float32(0.12420672), np.float32(0.114790514), np.float32(0.08170106), np.float32(0.06828114), np.float32(0.06263465), np.float32(0.057340026), np.float32(0.044635065), np.float32(0.04780077), np.float32(0.053410802), np.float32(0.042054597), np.float32(0.038113944), np.float32(0.0355186), np.float32(0.034155957), np.float32(0.032154538), np.float32(0.030452866), np.float32(0.027618231), np.float32(0.026517455), np.float32(0.027573582), np.float32(0.029234333), np.float32(0.029496556), np.float32(0.028212084), np.float32(0.02373173), np.float32(0.023028858), np.float32(0.021390742), np.float32(0.020767404), np.float32(0.019912502), np.float32(0.020295369), np.float32(0.01996834), np.float32(0.02145683), np.float32(0.022051351), np.float32(0.023370238), np.float32(0.021478485), np.float32(0.021123081), np.float32(0.022408294), np.float32(0.023439167), np.float32(0.023603508), np.float32(0.023747468), np.float32(0.025110774), np.float32(0.026528383), np.float32(0.03054999), np.float32(0.034271054), np.float32(0.036120042), np.float32(0.03781295), np.float32(0.041614242), np.float32(0.044188682), np.float32(0.06526015), np.float32(0.08247541), np.float32(0.0901458), np.float32(0.088873506), np.float32(0.09217509), np.float32(0.09746163), np.float32(0.08851609), np.float32(0.07666105), np.float32(0.08432031), np.float32(0.074550726), np.float32(0.078284875), np.float32(0.07271491), np.float32(0.07239336), np.float32(0.067579105), np.float32(0.05420559), np.float32(0.055931125), np.float32(0.055261627), np.float32(0.05198088), np.float32(0.050621368), np.float32(0.049925786), np.float32(0.047917746), np.float32(0.05344148), np.float32(0.058544755), np.float32(0.06282331), np.float32(0.059966806), np.float32(0.061014675), np.float32(0.06465274), np.float32(0.069420554), np.float32(0.06689425), np.float32(0.061817624), np.float32(0.06386419), np.float32(0.06248936), np.float32(0.06078304), np.float32(0.06567385), np.float32(0.068340406), np.float32(0.07174803), np.float32(0.07934654), np.float32(0.0867832), np.float32(0.1038599), np.float32(0.094690725), np.float32(0.095823236), np.float32(0.10352566), np.float32(0.10092253), np.float32(0.10597379), np.float32(0.09578317), np.float32(0.10733557), np.float32(0.102618314), np.float32(0.093618855), np.float32(0.09611761), np.float32(0.08705501), np.float32(0.08488282), np.float32(0.08688412), np.float32(0.087345995), np.float32(0.0749057), np.float32(0.08646631), np.float32(0.08363029), np.float32(0.08991502), np.float32(0.080465995), np.float32(0.08508484), np.float32(0.07890287), np.float32(0.06984726), np.float32(0.048541415), np.float32(0.049161326), np.float32(0.047198877), np.float32(0.04671157), np.float32(0.044666268), np.float32(0.043589935), np.float32(0.04486909), np.float32(0.04706127), np.float32(0.046424847), np.float32(0.05371297), np.float32(0.06498038), np.float32(0.069599554), np.float32(0.09458357), np.float32(0.14283296), np.float32(0.359686), np.float32(0.42267707), np.float32(0.5206471), np.float32(0.5917184), np.float32(0.62788224), np.float32(0.65498453), np.float32(0.8017529), np.float32(0.800179), np.float32(0.825541), np.float32(0.829128), np.float32(0.799102), np.float32(0.7467198), np.float32(0.6637112), np.float32(0.63147855), np.float32(0.5895514), np.float32(0.6621865), np.float32(0.6419078), np.float32(0.6492384), np.float32(0.64182717), np.float32(0.56576777), np.float32(0.5229539), np.float32(0.5140322), np.float32(0.42070523), np.float32(0.49048597), np.float32(0.4811518), np.float32(0.33510846), np.float32(0.21840106), np.float32(0.15092267), np.float32(0.15450409), np.float32(0.16307858), np.float32(0.14240278), np.float32(0.11549202), np.float32(0.09788342), np.float32(0.10947127), np.float32(0.10893636), np.float32(0.11204963), np.float32(0.10639202), np.float32(0.09895564), np.float32(0.120877914), np.float32(0.13118213), np.float32(0.12813884), np.float32(0.113367364), np.float32(0.12724659), np.float32(0.14164713), np.float32(0.15155153), np.float32(0.15558918), np.float32(0.17338447), np.float32(0.16774218), np.float32(0.15331784), np.float32(0.14779778), np.float32(0.12656946), np.float32(0.14117743), np.float32(0.14987352), np.float32(0.124730274), np.float32(0.12121671), np.float32(0.09478875), np.float32(0.08039028), np.float32(0.08878655), np.float32(0.08583931), np.float32(0.07197209), np.float32(0.07396692), np.float32(0.08844265), np.float32(0.08606789), np.float32(0.08668285), np.float32(0.095705055), np.float32(0.10935483), np.float32(0.090556495), np.float32(0.07419797), np.float32(0.06966245), np.float32(0.067375675), np.float32(0.056614734), np.float32(0.051436644), np.float32(0.049917053), np.float32(0.04710172), np.float32(0.048928868), np.float32(0.05106463), np.float32(0.05993608), np.float32(0.067933775), np.float32(0.08205671), np.float32(0.10478632), np.float32(0.14166412), np.float32(0.14201301), np.float32(0.16447374), np.float32(0.22744402), np.float32(0.29289967), np.float32(0.29972732), np.float32(0.35150886), np.float32(0.4791208), np.float32(0.48222387), np.float32(0.54431593), np.float32(0.67371583), np.float32(0.74111074), np.float32(0.7663965), np.float32(0.89110124), np.float32(0.8804647), np.float32(0.85004795), np.float32(0.75382066), np.float32(0.7858492), np.float32(0.8147018), np.float32(0.80355), np.float32(0.7188375), np.float32(0.67053384), np.float32(0.615686), np.float32(0.41520125), np.float32(0.42420548), np.float32(0.40418705), np.float32(0.37544835), np.float32(0.31683847), np.float32(0.31368324), np.float32(0.3097106), np.float32(0.19408573), np.float32(0.14471847), np.float32(0.121244326), np.float32(0.10667132), np.float32(0.10697836), np.float32(0.11306999), np.float32(0.11002619), np.float32(0.10734588), np.float32(0.110496454), np.float32(0.09986826), np.float32(0.08934244), np.float32(0.07328115), np.float32(0.07219233), np.float32(0.0670917), np.float32(0.056025594), np.float32(0.05071963), np.float32(0.05659942), np.float32(0.06686004), np.float32(0.064483166), np.float32(0.065019466), np.float32(0.07105154), np.float32(0.076038875), np.float32(0.07746709), np.float32(0.08586216), np.float32(0.092299856), np.float32(0.09593523), np.float32(0.11609022), np.float32(0.12537318), np.float32(0.13151477), np.float32(0.13296105), np.float32(0.15410163), np.float32(0.15400785), np.float32(0.15701829), np.float32(0.17176865), np.float32(0.21852496), np.float32(0.2194626), np.float32(0.21740292), np.float32(0.21786998), np.float32(0.23623487), np.float32(0.2287477), np.float32(0.22385347), np.float32(0.20302123), np.float32(0.19659376), np.float32(0.17278811), np.float32(0.15495962), np.float32(0.14366367), np.float32(0.13319767), np.float32(0.10942207), np.float32(0.096364796), np.float32(0.078261994), np.float32(0.07935624), np.float32(0.07634661), np.float32(0.065222144), np.float32(0.066395804), np.float32(0.06752144), np.float32(0.06920384), np.float32(0.06352872), np.float32(0.060889713), np.float32(0.055698637), np.float32(0.052499443), np.float32(0.048581384), np.float32(0.048406504), np.float32(0.041651666), np.float32(0.03295753), np.float32(0.03021461), np.float32(0.031041594), np.float32(0.032835994), np.float32(0.034734152), np.float32(0.03741979), np.float32(0.041638475), np.float32(0.044339024), np.float32(0.04477979), np.float32(0.044617552), np.float32(0.04716861), np.float32(0.040456958), np.float32(0.036782853), np.float32(0.034619287), np.float32(0.030650409), np.float32(0.030350221), np.float32(0.030030657), np.float32(0.03255095), np.float32(0.033940386), np.float32(0.035405558), np.float32(0.037722927), np.float32(0.04081751), np.float32(0.03666763), np.float32(0.040323984), np.float32(0.047795992), np.float32(0.049143128), np.float32(0.054669876), np.float32(0.052380905), np.float32(0.053064544), np.float32(0.048376422), np.float32(0.048262283), np.float32(0.051264983), np.float32(0.052471794), np.float32(0.05537184), np.float32(0.06297728), np.float32(0.069515415), np.float32(0.067827605), np.float32(0.069254674), np.float32(0.06341536), np.float32(0.05765534), np.float32(0.052770782), np.float32(0.050131716), np.float32(0.052132573), np.float32(0.057721756), np.float32(0.062071744), np.float32(0.045603517), np.float32(0.04235893), np.float32(0.044347115), np.float32(0.03800826), np.float32(0.037018858), np.float32(0.03397203), np.float32(0.033193998), np.float32(0.036437973), np.float32(0.034972366), np.float32(0.03596739), np.float32(0.03444202), np.float32(0.039235998), np.float32(0.04792596), np.float32(0.042474706), np.float32(0.042386252), np.float32(0.043820556), np.float32(0.03675311), np.float32(0.037695758), np.float32(0.035916984), np.float32(0.039304458), np.float32(0.032198217), np.float32(0.03300776), np.float32(0.03229559), np.float32(0.030655058), np.float32(0.025500193), np.float32(0.0271416), np.float32(0.027602946), np.float32(0.028481418), np.float32(0.03198972), np.float32(0.03687735), np.float32(0.044462945), np.float32(0.043149065), np.float32(0.049476676), np.float32(0.057822794), np.float32(0.063516855), np.float32(0.066115946), np.float32(0.0656483), np.float32(0.07168843), np.float32(0.06725328), np.float32(0.059066825), np.float32(0.058900043), np.float32(0.053559598), np.float32(0.0533373), np.float32(0.051278565), np.float32(0.04839402), np.float32(0.0518991), np.float32(0.050020345), np.float32(0.048252046), np.float32(0.049462225), np.float32(0.0483712), np.float32(0.05546578), np.float32(0.04942268), np.float32(0.044302415), np.float32(0.046572257), np.float32(0.050362267), np.float32(0.04944585), np.float32(0.04441627), np.float32(0.04534778), np.float32(0.050283693), np.float32(0.05074176), np.float32(0.051400475), np.float32(0.054165497), np.float32(0.057109617), np.float32(0.059174933), np.float32(0.05521285), np.float32(0.057050925), np.float32(0.049772874), np.float32(0.05019159), np.float32(0.05502562), np.float32(0.048445597), np.float32(0.050226964), np.float32(0.053699024), np.float32(0.052668728), np.float32(0.05319631), np.float32(0.057684563), np.float32(0.061532278), np.float32(0.06496582), np.float32(0.060062002), np.float32(0.061348747), np.float32(0.06781342), np.float32(0.068780445), np.float32(0.076420486), np.float32(0.08002057), np.float32(0.0703931), np.float32(0.069415934), np.float32(0.07280553), np.float32(0.06529674), np.float32(0.06136915), np.float32(0.059950784), np.float32(0.0610667), np.float32(0.059658512), np.float32(0.05502518), np.float32(0.05834868), np.float32(0.061903577), np.float32(0.059322152), np.float32(0.05352205), np.float32(0.05417027), np.float32(0.061951756), np.float32(0.0629804), np.float32(0.05973556), np.float32(0.07216883), np.float32(0.06974838), np.float32(0.064420395), np.float32(0.06264166), np.float32(0.06866122), np.float32(0.05995064), np.float32(0.05786264), np.float32(0.06799831), np.float32(0.0784593), np.float32(0.071461365), np.float32(0.071834594), np.float32(0.09599155), np.float32(0.094309136), np.float32(0.09048944), np.float32(0.09263181), np.float32(0.09604501), np.float32(0.08409295), np.float32(0.08663293), np.float32(0.09466262), np.float32(0.09159325), np.float32(0.080279596), np.float32(0.08518682), np.float32(0.1031931), np.float32(0.09621308), np.float32(0.09664358), np.float32(0.12153218), np.float32(0.12559788), np.float32(0.12338413), np.float32(0.13277882), np.float32(0.16381297), np.float32(0.17973068), np.float32(0.19023822), np.float32(0.23502326), np.float32(0.2092781), np.float32(0.23240234), np.float32(0.22971278), np.float32(0.22007813), np.float32(0.21653454), np.float32(0.2195762), np.float32(0.22059469), np.float32(0.21559402), np.float32(0.21978755), np.float32(0.27156332), np.float32(0.27668327), np.float32(0.3127), np.float32(0.3312862), np.float32(0.3200244), np.float32(0.32901758), np.float32(0.41415334), np.float32(0.45150873), np.float32(0.48171932), np.float32(0.48560455), np.float32(0.47963813), np.float32(0.48883158), np.float32(0.52504766), np.float32(0.519428), np.float32(0.52624637), np.float32(0.562061), np.float32(0.5957986), np.float32(0.5977437), np.float32(0.59809995), np.float32(0.58928746), np.float32(0.5929218), np.float32(0.6527339), np.float32(0.695376), np.float32(0.73769003), np.float32(0.7467252), np.float32(0.7558124), np.float32(0.7757402), np.float32(0.77980584), np.float32(0.79315835), np.float32(0.80316406), np.float32(0.84443295), np.float32(0.8711959), np.float32(0.8917378), np.float32(0.9072092), np.float32(0.91734016), np.float32(0.9325645), np.float32(0.9362499), np.float32(0.953862), np.float32(0.96163034), np.float32(0.96912396), np.float32(0.97498965), np.float32(0.9785847), np.float32(0.98177505), np.float32(0.9829366), np.float32(0.9838186), np.float32(0.98401874), np.float32(0.98377085), np.float32(0.98325276), np.float32(0.9825952), np.float32(0.98261327), np.float32(0.98269665), np.float32(0.98227215), np.float32(0.9810106), np.float32(0.98095185), np.float32(0.9797203), np.float32(0.97869223), np.float32(0.9774699), np.float32(0.9756256), np.float32(0.9733567), np.float32(0.96999925), np.float32(0.9659741), np.float32(0.96019036), np.float32(0.95470315), np.float32(0.9466831), np.float32(0.9374002), np.float32(0.92949325), np.float32(0.9196277), np.float32(0.9137222), np.float32(0.90952575), np.float32(0.9051621), np.float32(0.9073425), np.float32(0.904805), np.float32(0.9118094), np.float32(0.91611236), np.float32(0.9250269), np.float32(0.9302118), np.float32(0.93106437), np.float32(0.93655807), np.float32(0.9385897), np.float32(0.944037), np.float32(0.94602096), np.float32(0.9497925), np.float32(0.95415336), np.float32(0.9534897), np.float32(0.95407826), np.float32(0.95723003), np.float32(0.9583991), np.float32(0.9610143), np.float32(0.9626424), np.float32(0.9649388), np.float32(0.9695035), np.float32(0.968402), np.float32(0.96668017), np.float32(0.9675899), np.float32(0.96648604), np.float32(0.9648497), np.float32(0.96393317), np.float32(0.9659498), np.float32(0.9669991), np.float32(0.96843183), np.float32(0.969074), np.float32(0.96991843), np.float32(0.9709943), np.float32(0.9726679), np.float32(0.974341), np.float32(0.97371227), np.float32(0.9725381), np.float32(0.97283053), np.float32(0.96909314), np.float32(0.966455), np.float32(0.9649575), np.float32(0.9563925), np.float32(0.95115596), np.float32(0.95192134), np.float32(0.93270105), np.float32(0.91026044), np.float32(0.87335575), np.float32(0.8448975), np.float32(0.80174184), np.float32(0.7581409), np.float32(0.7158032), np.float32(0.68537486), np.float32(0.6130567), np.float32(0.5507616), np.float32(0.50461316), np.float32(0.42007142), np.float32(0.36333963), np.float32(0.31414527), np.float32(0.32886425), np.float32(0.27842048), np.float32(0.2754481), np.float32(0.2676568), np.float32(0.25258213), np.float32(0.20278518), np.float32(0.19245026), np.float32(0.15795873), np.float32(0.13013102), np.float32(0.105916604), np.float32(0.094085686), np.float32(0.09121476), np.float32(0.08544485), np.float32(0.07775807), np.float32(0.08072146), np.float32(0.08607472), np.float32(0.081763454), np.float32(0.08020437), np.float32(0.08296258), np.float32(0.09111432), np.float32(0.08604486), np.float32(0.098664), np.float32(0.11628085), np.float32(0.110799275), np.float32(0.10322008), np.float32(0.12772115), np.float32(0.13138983), np.float32(0.12458229), np.float32(0.11570249), np.float32(0.11247357), np.float32(0.093560524), np.float32(0.082756326), np.float32(0.09194221), np.float32(0.098002166), np.float32(0.090839244), np.float32(0.104122736), np.float32(0.098981746), np.float32(0.08272375), np.float32(0.08194118), np.float32(0.08643336), np.float32(0.09696473), np.float32(0.09911158), np.float32(0.09845778), np.float32(0.10453276), np.float32(0.11129845), np.float32(0.11306382), np.float32(0.1153782), np.float32(0.12548868), np.float32(0.13643469), np.float32(0.12246289), np.float32(0.11981421), np.float32(0.12156323), np.float32(0.13034098), np.float32(0.13282533), np.float32(0.14304478), np.float32(0.16388646), np.float32(0.22360992), np.float32(0.30757266), np.float32(0.34539804), np.float32(0.36277208), np.float32(0.40139753), np.float32(0.43210962), np.float32(0.48863488), np.float32(0.4548375), np.float32(0.42851022), np.float32(0.44693938), np.float32(0.47461298), np.float32(0.47363403), np.float32(0.44588482), np.float32(0.40515602), np.float32(0.35099167), np.float32(0.35102847), np.float32(0.40736622), np.float32(0.37517813), np.float32(0.35471344), np.float32(0.3714769), np.float32(0.3823564), np.float32(0.35657978), np.float32(0.34797233), np.float32(0.34384525), np.float32(0.31024483), np.float32(0.2932402), np.float32(0.28251222), np.float32(0.2618928), np.float32(0.2715257), np.float32(0.31151614), np.float32(0.33373058), np.float32(0.3601449), np.float32(0.3853079), np.float32(0.41691628), np.float32(0.43381363), np.float32(0.49153414), np.float32(0.5816758), np.float32(0.6258938), np.float32(0.63012755), np.float32(0.64661855), np.float32(0.6597513), np.float32(0.69954807), np.float32(0.71562076), np.float32(0.73520833), np.float32(0.7624721), np.float32(0.76248884), np.float32(0.7504852), np.float32(0.7764586), np.float32(0.8042626), np.float32(0.8448062), np.float32(0.85265183), np.float32(0.88747764), np.float32(0.8940668), np.float32(0.9074362), np.float32(0.92004484), np.float32(0.92847025), np.float32(0.9388105), np.float32(0.94873255), np.float32(0.94560045), np.float32(0.9423272), np.float32(0.9459849), np.float32(0.9452781), np.float32(0.9483447), np.float32(0.9494719), np.float32(0.94516367), np.float32(0.94365025), np.float32(0.94291663), np.float32(0.94123274), np.float32(0.9720737), np.float32(0.97198546), np.float32(0.97741824), np.float32(0.97570944), np.float32(0.97760314), np.float32(0.97393924), np.float32(0.9755411), np.float32(0.9738486), np.float32(0.9743431), np.float32(0.97419703), np.float32(0.97880244), np.float32(0.9733847)], 'MLTMAARGKNFIRVRLEFDYPPPALPDCRMCWLLVDLDTCRVVADLEGVVREQFDFSRGSVLHLFIESCYLPHTESIYVVRDNDSVRVKVERVNLLNGDSINCGERKNKSPKKRRRPTEETEVSVDLKKKRRDEEQEGKQTSTDEKEKKLQAKSKVKKKRKTKKQDKSAASTSIAPVGVDQPAQVKKTPVAQRASSSDPSSSSSEEEKAPKKQAPNTPPSAPASSRKHKKNKQRPPSSSSSELSLDEAAGNNCPSQKQPPGQNDASASHPTPPAEPPSSRAQKGASSTLEQPSKPCSSGSEEEIQFVIRKPVQPPGFGVGAPSSRRGLGSRGNNRRDGCARRGRGGNRGGFPQQNGTWDHHDNHAAVTPSYQTDSLTNASVVLQNEVESTPVDYSSMPLLAAPPQVGQKIAFKVLELTDSYSPEISDYKVGKMISFDHATQQIELELQAVSQAPAEPGKFDLVYQNPDGTEIVEYAVSRDARLVERWDCLHEPRLIIQIGSVPST': [np.float32(0.55177385), np.float32(0.5340907), np.float32(0.4225143), np.float32(0.32762587), np.float32(0.3156235), np.float32(0.3629488), np.float32(0.22166133), np.float32(0.23824325), np.float32(0.20673402), np.float32(0.20002685), np.float32(0.20374127), np.float32(0.20408984), np.float32(0.22002181), np.float32(0.22182073), np.float32(0.23053561), np.float32(0.24030805), np.float32(0.22510298), np.float32(0.22109585), np.float32(0.21274662), np.float32(0.19368207), np.float32(0.1882256), np.float32(0.18358505), np.float32(0.17562994), np.float32(0.16051042), np.float32(0.17790715), np.float32(0.16172631), np.float32(0.1532534), np.float32(0.13867587), np.float32(0.13694833), np.float32(0.14747262), np.float32(0.14816126), np.float32(0.133636), np.float32(0.12374406), np.float32(0.12211021), np.float32(0.110712275), np.float32(0.10229945), np.float32(0.095823504), np.float32(0.09202687), np.float32(0.08339121), np.float32(0.085619494), np.float32(0.09352021), np.float32(0.096570216), np.float32(0.096367076), np.float32(0.10244077), np.float32(0.11118031), np.float32(0.12481045), np.float32(0.14371525), np.float32(0.15807755), np.float32(0.15546411), np.float32(0.1527546), np.float32(0.14059676), np.float32(0.13248956), np.float32(0.12370881), np.float32(0.114914894), np.float32(0.11367391), np.float32(0.1196873), np.float32(0.11476085), np.float32(0.115692094), np.float32(0.1247841), np.float32(0.1185579), np.float32(0.12352568), np.float32(0.12814498), np.float32(0.1304748), np.float32(0.12837124), np.float32(0.1125677), np.float32(0.100670524), np.float32(0.095632866), np.float32(0.08517933), np.float32(0.072544545), np.float32(0.07102397), np.float32(0.06608429), np.float32(0.07233708), np.float32(0.08643603), np.float32(0.09896986), np.float32(0.12080288), np.float32(0.12157637), np.float32(0.12726682), np.float32(0.13167126), np.float32(0.13053633), np.float32(0.13216004), np.float32(0.13839884), np.float32(0.14486), np.float32(0.17201525), np.float32(0.19130962), np.float32(0.17777483), np.float32(0.17480454), np.float32(0.18590258), np.float32(0.17599975), np.float32(0.19401726), np.float32(0.25343367), np.float32(0.2706145), np.float32(0.29316038), np.float32(0.35022864), np.float32(0.38937715), np.float32(0.42850602), np.float32(0.43592438), np.float32(0.44463235), np.float32(0.46027955), np.float32(0.5207651), np.float32(0.5557875), np.float32(0.69477105), np.float32(0.7807748), np.float32(0.82023865), np.float32(0.87175846), np.float32(0.89121884), np.float32(0.9119556), np.float32(0.9276468), np.float32(0.9308381), np.float32(0.9419379), np.float32(0.9442408), np.float32(0.9539664), np.float32(0.9535011), np.float32(0.95853823), np.float32(0.9660741), np.float32(0.9701293), np.float32(0.9732665), np.float32(0.97623754), np.float32(0.9779726), np.float32(0.97923833), np.float32(0.9798008), np.float32(0.9809739), np.float32(0.9799319), np.float32(0.98154175), np.float32(0.98173416), np.float32(0.98113304), np.float32(0.98117214), np.float32(0.98069006), np.float32(0.9805314), np.float32(0.97913367), np.float32(0.9780164), np.float32(0.97589475), np.float32(0.97456586), np.float32(0.9711701), np.float32(0.96986324), np.float32(0.96799034), np.float32(0.96481663), np.float32(0.96396494), np.float32(0.9632029), np.float32(0.96358335), np.float32(0.9643275), np.float32(0.96140593), np.float32(0.96231425), np.float32(0.96042013), np.float32(0.96062875), np.float32(0.96191823), np.float32(0.9626196), np.float32(0.9609918), np.float32(0.9626946), np.float32(0.962617), np.float32(0.9626292), np.float32(0.9653976), np.float32(0.9625283), np.float32(0.9638505), np.float32(0.9622024), np.float32(0.9622562), np.float32(0.9641341), np.float32(0.9667332), np.float32(0.96930784), np.float32(0.9723656), np.float32(0.973375), np.float32(0.9754656), np.float32(0.9764855), np.float32(0.9778857), np.float32(0.9767594), np.float32(0.97833395), np.float32(0.9789779), np.float32(0.97995454), np.float32(0.98116505), np.float32(0.98152643), np.float32(0.9819651), np.float32(0.98249453), np.float32(0.98235196), np.float32(0.98275733), np.float32(0.98241836), np.float32(0.982828), np.float32(0.9827626), np.float32(0.9832229), np.float32(0.98347086), np.float32(0.9840509), np.float32(0.9840889), np.float32(0.98450905), np.float32(0.98464763), np.float32(0.9847919), np.float32(0.98485106), np.float32(0.98465675), np.float32(0.9851055), np.float32(0.9848049), np.float32(0.9852248), np.float32(0.9849384), np.float32(0.98467064), np.float32(0.98439467), np.float32(0.98396504), np.float32(0.9835016), np.float32(0.9835095), np.float32(0.9833552), np.float32(0.98334634), np.float32(0.9832024), np.float32(0.98282063), np.float32(0.98260844), np.float32(0.9827696), np.float32(0.98322314), np.float32(0.98366195), np.float32(0.98326045), np.float32(0.98358625), np.float32(0.9835918), np.float32(0.98341644), np.float32(0.98339707), np.float32(0.9834282), np.float32(0.9831813), np.float32(0.9833471), np.float32(0.98341376), np.float32(0.98351395), np.float32(0.9832485), np.float32(0.9830497), np.float32(0.9834886), np.float32(0.98360807), np.float32(0.9841128), np.float32(0.9840761), np.float32(0.98436826), np.float32(0.984453), np.float32(0.98449636), np.float32(0.9848852), np.float32(0.9853527), np.float32(0.9851693), np.float32(0.9851185), np.float32(0.98489654), np.float32(0.9849823), np.float32(0.9849347), np.float32(0.9847174), np.float32(0.98422873), np.float32(0.9841315), np.float32(0.98372287), np.float32(0.98289984), np.float32(0.9829465), np.float32(0.98252743), np.float32(0.982668), np.float32(0.98265624), np.float32(0.982754), np.float32(0.9826444), np.float32(0.9824278), np.float32(0.9826126), np.float32(0.98220336), np.float32(0.98176587), np.float32(0.98176515), np.float32(0.9821811), np.float32(0.9823909), np.float32(0.98221225), np.float32(0.98249507), np.float32(0.98244596), np.float32(0.98240155), np.float32(0.98271215), np.float32(0.9830313), np.float32(0.9833589), np.float32(0.98317873), np.float32(0.9830276), np.float32(0.98286015), np.float32(0.98306674), np.float32(0.98283017), np.float32(0.98304605), np.float32(0.9831306), np.float32(0.983054), np.float32(0.983227), np.float32(0.983563), np.float32(0.98372644), np.float32(0.983715), np.float32(0.9837626), np.float32(0.98363596), np.float32(0.98356307), np.float32(0.98359156), np.float32(0.983167), np.float32(0.9835105), np.float32(0.9840799), np.float32(0.9836453), np.float32(0.9841225), np.float32(0.98399895), np.float32(0.9838702), np.float32(0.9839803), np.float32(0.98408276), np.float32(0.98408806), np.float32(0.9839315), np.float32(0.98396134), np.float32(0.983748), np.float32(0.9839341), np.float32(0.98388094), np.float32(0.9837428), np.float32(0.98354834), np.float32(0.98331004), np.float32(0.98253363), np.float32(0.9827618), np.float32(0.98227274), np.float32(0.98202986), np.float32(0.9817145), np.float32(0.98037153), np.float32(0.9795665), np.float32(0.97788423), np.float32(0.9753), np.float32(0.9738011), np.float32(0.9731674), np.float32(0.9727508), np.float32(0.97305375), np.float32(0.972819), np.float32(0.97289884), np.float32(0.9729408), np.float32(0.9731312), np.float32(0.97368425), np.float32(0.97543293), np.float32(0.97466666), np.float32(0.9749034), np.float32(0.97589386), np.float32(0.97535), np.float32(0.97533435), np.float32(0.9756191), np.float32(0.9762403), np.float32(0.9764604), np.float32(0.97698784), np.float32(0.9773831), np.float32(0.97900337), np.float32(0.98018026), np.float32(0.9810836), np.float32(0.98217875), np.float32(0.9826773), np.float32(0.98245907), np.float32(0.9824583), np.float32(0.9830595), np.float32(0.98322463), np.float32(0.98319215), np.float32(0.98326266), np.float32(0.9839851), np.float32(0.98473155), np.float32(0.98444146), np.float32(0.9856414), np.float32(0.98553455), np.float32(0.98524565), np.float32(0.9855177), np.float32(0.9850979), np.float32(0.9852519), np.float32(0.9855101), np.float32(0.98532933), np.float32(0.9849797), np.float32(0.9854511), np.float32(0.9850679), np.float32(0.98494035), np.float32(0.9850609), np.float32(0.9847888), np.float32(0.98484933), np.float32(0.984812), np.float32(0.9847223), np.float32(0.9831307), np.float32(0.982563), np.float32(0.9825478), np.float32(0.98215574), np.float32(0.9815276), np.float32(0.9817778), np.float32(0.98102796), np.float32(0.979989), np.float32(0.97970885), np.float32(0.9787961), np.float32(0.97888213), np.float32(0.97905445), np.float32(0.97862786), np.float32(0.97757405), np.float32(0.9767625), np.float32(0.9762206), np.float32(0.97508425), np.float32(0.97551775), np.float32(0.9750098), np.float32(0.97541463), np.float32(0.9727285), np.float32(0.9716774), np.float32(0.9718345), np.float32(0.9718033), np.float32(0.9724087), np.float32(0.97118396), np.float32(0.9704762), np.float32(0.9722868), np.float32(0.9709746), np.float32(0.9703022), np.float32(0.9692375), np.float32(0.96791893), np.float32(0.9641318), np.float32(0.9621954), np.float32(0.96203816), np.float32(0.9602704), np.float32(0.95742136), np.float32(0.9551977), np.float32(0.9505552), np.float32(0.9483265), np.float32(0.9485033), np.float32(0.9373727), np.float32(0.9329716), np.float32(0.9039906), np.float32(0.87680656), np.float32(0.8576618), np.float32(0.85459524), np.float32(0.8423921), np.float32(0.839081), np.float32(0.78254336), np.float32(0.73948), np.float32(0.66875637), np.float32(0.60026455), np.float32(0.4838089), np.float32(0.4289628), np.float32(0.34077242), np.float32(0.30261767), np.float32(0.31338745), np.float32(0.25143835), np.float32(0.27799553), np.float32(0.24805744), np.float32(0.24562067), np.float32(0.25638592), np.float32(0.24015783), np.float32(0.22340874), np.float32(0.23442857), np.float32(0.18641038), np.float32(0.17568022), np.float32(0.17535934), np.float32(0.15950525), np.float32(0.14657372), np.float32(0.13326088), np.float32(0.12809357), np.float32(0.12888646), np.float32(0.12282888), np.float32(0.12168794), np.float32(0.12697868), np.float32(0.13367835), np.float32(0.13656639), np.float32(0.1421718), np.float32(0.14314945), np.float32(0.1385085), np.float32(0.14902641), np.float32(0.14908561), np.float32(0.14020406), np.float32(0.12607883), np.float32(0.11816928), np.float32(0.11828297), np.float32(0.11072364), np.float32(0.10382287), np.float32(0.10717472), np.float32(0.105431505), np.float32(0.099559285), np.float32(0.11108458), np.float32(0.106515236), np.float32(0.11747328), np.float32(0.13304985), np.float32(0.1339141), np.float32(0.1563733), np.float32(0.16778572), np.float32(0.19116454), np.float32(0.18907303), np.float32(0.17565134), np.float32(0.16241467), np.float32(0.15075348), np.float32(0.14468506), np.float32(0.14987291), np.float32(0.14707439), np.float32(0.1768198), np.float32(0.20882797), np.float32(0.21002151), np.float32(0.21662751), np.float32(0.22234054), np.float32(0.20411676), np.float32(0.18019843), np.float32(0.18167742), np.float32(0.16314009), np.float32(0.13462469), np.float32(0.12648904), np.float32(0.11310571), np.float32(0.10323223), np.float32(0.09723935), np.float32(0.079179235), np.float32(0.07613105), np.float32(0.066015564), np.float32(0.068329915), np.float32(0.07213346), np.float32(0.07572947), np.float32(0.07986057), np.float32(0.085722156), np.float32(0.07936023), np.float32(0.08465017), np.float32(0.08318911), np.float32(0.08432386), np.float32(0.079879515), np.float32(0.083865434), np.float32(0.077807084), np.float32(0.08465863), np.float32(0.08670773), np.float32(0.08844627), np.float32(0.096017085), np.float32(0.11163889), np.float32(0.118657194), np.float32(0.119657755), np.float32(0.12085426), np.float32(0.12646429), np.float32(0.14068262), np.float32(0.15147068), np.float32(0.16479823), np.float32(0.18001634), np.float32(0.18963295), np.float32(0.22604567), np.float32(0.29177028), np.float32(0.3187923), np.float32(0.32891336), np.float32(0.3353484), np.float32(0.33739805), np.float32(0.3414373)], 'MVKVRMNTADVAAEVKCLRRLIGMRCSNVYDLSPKTYVFKLMNSSGVTESGESEKVLLLMESGVRLHTTDYLRDKSNTPSGFTLKLRKHIRTRRLEDVRQLGYDRIVLFQFGLGANAHYVLLELYAQGNILLTDSDFMVMTLLRSHRDDDKGLAIMSRHRYPVEICRVFKRTTTKKLQAALMSSAKTDKNEGVEDNEQGNDGSDALQQKQGNRKNIKATDSTKKMNDGVRAKSPTLKVVLGEALGYGPALSEHIILDAGLVPNTKIGKGFELEGEMLHSLIEAVKQFDDWLEGVILGEKVPEGYILMQQNALSKKDSSMCNNGASEKMYDEFCPLLLNQFKSRDFMKFETFDAALDEFYSKIESQRSEQQQKAKESTAMQKLNKIRTDQENRVVTLKQEVEHCIKMAELIEYNLEDVDAAILAVRVALANGMSWEDLARMVKEEKRSGNPVAGLIDKLHLERNCMTLLLSNNLDEMDDDEKTQPVDKVW': [np.float32(0.6102643), np.float32(0.52400756), np.float32(0.5005138), np.float32(0.45807642), np.float32(0.48949707), np.float32(0.31612572), np.float32(0.23164852), np.float32(0.25029972), np.float32(0.21479595), np.float32(0.22450882), np.float32(0.22481357), np.float32(0.19137697), np.float32(0.20150423), np.float32(0.17594069), np.float32(0.14544807), np.float32(0.13083157), np.float32(0.14339504), np.float32(0.12241528), np.float32(0.1244408), np.float32(0.11789363), np.float32(0.108790815), np.float32(0.10075921), np.float32(0.10182116), np.float32(0.116915025), np.float32(0.11397705), np.float32(0.10767107), np.float32(0.10012007), np.float32(0.10499855), np.float32(0.10279356), np.float32(0.10508529), np.float32(0.114114724), np.float32(0.116744004), np.float32(0.11125384), np.float32(0.12941417), np.float32(0.15150395), np.float32(0.14136861), np.float32(0.16025609), np.float32(0.17084277), np.float32(0.19241638), np.float32(0.16552751), np.float32(0.17014116), np.float32(0.1639462), np.float32(0.16837847), np.float32(0.1572215), np.float32(0.121856384), np.float32(0.11186971), np.float32(0.09451077), np.float32(0.0846155), np.float32(0.08222015), np.float32(0.08568027), np.float32(0.092830434), np.float32(0.09814974), np.float32(0.101891), np.float32(0.10966573), np.float32(0.11721833), np.float32(0.11304765), np.float32(0.10200663), np.float32(0.096305825), np.float32(0.09712978), np.float32(0.0976931), np.float32(0.09876548), np.float32(0.09452591), np.float32(0.09546885), np.float32(0.101786695), np.float32(0.096189566), np.float32(0.10936674), np.float32(0.11504023), np.float32(0.114107125), np.float32(0.13531324), np.float32(0.14750697), np.float32(0.15179522), np.float32(0.1450632), np.float32(0.1432928), np.float32(0.13668951), np.float32(0.13446212), np.float32(0.13825577), np.float32(0.14707649), np.float32(0.14442562), np.float32(0.14470218), np.float32(0.15542617), np.float32(0.1642296), np.float32(0.17161357), np.float32(0.17749189), np.float32(0.18494901), np.float32(0.1784829), np.float32(0.15685855), np.float32(0.1402489), np.float32(0.13491532), np.float32(0.1305004), np.float32(0.12057436), np.float32(0.11276227), np.float32(0.10812413), np.float32(0.09926374), np.float32(0.09017433), np.float32(0.087496676), np.float32(0.082889855), np.float32(0.076502666), np.float32(0.06749777), np.float32(0.07011842), np.float32(0.06595942), np.float32(0.05650715), np.float32(0.053404126), np.float32(0.056505434), np.float32(0.054933514), np.float32(0.053262923), np.float32(0.044259753), np.float32(0.040544707), np.float32(0.040793814), np.float32(0.030384101), np.float32(0.023416903), np.float32(0.022197612), np.float32(0.020508656), np.float32(0.016136164), np.float32(0.014987663), np.float32(0.014905082), np.float32(0.01639781), np.float32(0.01577771), np.float32(0.018469702), np.float32(0.019037694), np.float32(0.020228302), np.float32(0.020039786), np.float32(0.024702555), np.float32(0.02516434), np.float32(0.026361568), np.float32(0.025822507), np.float32(0.027986078), np.float32(0.025984384), np.float32(0.024586862), np.float32(0.021005463), np.float32(0.022471787), np.float32(0.020828279), np.float32(0.020561952), np.float32(0.02204288), np.float32(0.028892752), np.float32(0.031456202), np.float32(0.034957886), np.float32(0.041119006), np.float32(0.046814267), np.float32(0.052188523), np.float32(0.056170017), np.float32(0.05672335), np.float32(0.053230546), np.float32(0.05628588), np.float32(0.055642948), np.float32(0.057658494), np.float32(0.055598494), np.float32(0.059307236), np.float32(0.061294977), np.float32(0.06854107), np.float32(0.06656722), np.float32(0.06952545), np.float32(0.07414545), np.float32(0.077729054), np.float32(0.072269596), np.float32(0.07666557), np.float32(0.08860719), np.float32(0.08418064), np.float32(0.076199554), np.float32(0.074020766), np.float32(0.0761328), np.float32(0.07198574), np.float32(0.072876945), np.float32(0.06980036), np.float32(0.07399086), np.float32(0.07982813), np.float32(0.08333014), np.float32(0.087387554), np.float32(0.093339175), np.float32(0.087538965), np.float32(0.08367234), np.float32(0.08640275), np.float32(0.09139143), np.float32(0.09309385), np.float32(0.112986565), np.float32(0.15361463), np.float32(0.17962448), np.float32(0.21170339), np.float32(0.26497084), np.float32(0.35817778), np.float32(0.4045179), np.float32(0.48560017), np.float32(0.56797755), np.float32(0.60845083), np.float32(0.65433216), np.float32(0.6894363), np.float32(0.72852284), np.float32(0.787063), np.float32(0.82005745), np.float32(0.8577147), np.float32(0.89959073), np.float32(0.9079638), np.float32(0.93329567), np.float32(0.9515596), np.float32(0.9586793), np.float32(0.9656222), np.float32(0.97182703), np.float32(0.97544837), np.float32(0.97850525), np.float32(0.98078775), np.float32(0.98189044), np.float32(0.9831355), np.float32(0.98318946), np.float32(0.984032), np.float32(0.9819432), np.float32(0.9819266), np.float32(0.98065865), np.float32(0.9812981), np.float32(0.98062724), np.float32(0.9788467), np.float32(0.9783624), np.float32(0.97726965), np.float32(0.9765728), np.float32(0.97414476), np.float32(0.9708091), np.float32(0.9686885), np.float32(0.9669991), np.float32(0.9684776), np.float32(0.9659317), np.float32(0.96729416), np.float32(0.9639883), np.float32(0.961968), np.float32(0.95688313), np.float32(0.94837457), np.float32(0.9371721), np.float32(0.90843505), np.float32(0.88287616), np.float32(0.8426384), np.float32(0.79194814), np.float32(0.7597174), np.float32(0.7069682), np.float32(0.6926274), np.float32(0.642768), np.float32(0.5985291), np.float32(0.53360784), np.float32(0.49756372), np.float32(0.40886167), np.float32(0.333051), np.float32(0.32179615), np.float32(0.32166463), np.float32(0.28043142), np.float32(0.26078683), np.float32(0.2591716), np.float32(0.21521476), np.float32(0.16921522), np.float32(0.12847777), np.float32(0.10605113), np.float32(0.093032494), np.float32(0.08792037), np.float32(0.099006355), np.float32(0.085759535), np.float32(0.09365438), np.float32(0.1217663), np.float32(0.13067667), np.float32(0.15838641), np.float32(0.15883924), np.float32(0.165009), np.float32(0.17747672), np.float32(0.15711993), np.float32(0.13267447), np.float32(0.1318043), np.float32(0.12334604), np.float32(0.13693012), np.float32(0.11542926), np.float32(0.13426101), np.float32(0.11676465), np.float32(0.10440341), np.float32(0.11727144), np.float32(0.12743688), np.float32(0.13651612), np.float32(0.13185129), np.float32(0.13458009), np.float32(0.118193276), np.float32(0.10958793), np.float32(0.11718379), np.float32(0.11570657), np.float32(0.08652695), np.float32(0.09016088), np.float32(0.08871859), np.float32(0.09628406), np.float32(0.07916825), np.float32(0.07725442), np.float32(0.07410421), np.float32(0.07416873), np.float32(0.07055022), np.float32(0.06600461), np.float32(0.067958884), np.float32(0.06589935), np.float32(0.06617313), np.float32(0.06964173), np.float32(0.0762662), np.float32(0.07616099), np.float32(0.078654304), np.float32(0.08844448), np.float32(0.094068415), np.float32(0.08718411), np.float32(0.10041244), np.float32(0.1140692), np.float32(0.11859388), np.float32(0.12654385), np.float32(0.13832237), np.float32(0.103608444), np.float32(0.07603262), np.float32(0.09020589), np.float32(0.10776309), np.float32(0.11640782), np.float32(0.12958582), np.float32(0.16164526), np.float32(0.18804985), np.float32(0.21063022), np.float32(0.20996068), np.float32(0.21122035), np.float32(0.19596736), np.float32(0.19391893), np.float32(0.18825059), np.float32(0.1700737), np.float32(0.20396025), np.float32(0.21478108), np.float32(0.19058415), np.float32(0.20077781), np.float32(0.23091851), np.float32(0.19734128), np.float32(0.18984284), np.float32(0.17295961), np.float32(0.16621839), np.float32(0.16776687), np.float32(0.14828889), np.float32(0.14274466), np.float32(0.13070473), np.float32(0.12501217), np.float32(0.12039028), np.float32(0.11206631), np.float32(0.11288386), np.float32(0.10707272), np.float32(0.095912226), np.float32(0.09191956), np.float32(0.09271605), np.float32(0.08868176), np.float32(0.0973787), np.float32(0.09458813), np.float32(0.08468538), np.float32(0.08970251), np.float32(0.09885284), np.float32(0.094802245), np.float32(0.082998596), np.float32(0.09368847), np.float32(0.116872296), np.float32(0.11170648), np.float32(0.1120261), np.float32(0.133809), np.float32(0.14886792), np.float32(0.13708156), np.float32(0.14146785), np.float32(0.1550408), np.float32(0.1484286), np.float32(0.14766131), np.float32(0.14925556), np.float32(0.1576848), np.float32(0.194171), np.float32(0.1972995), np.float32(0.20951453), np.float32(0.25435865), np.float32(0.26789457), np.float32(0.27935135), np.float32(0.31080908), np.float32(0.3152176), np.float32(0.3228724), np.float32(0.32905298), np.float32(0.34087035), np.float32(0.34293985), np.float32(0.34619898), np.float32(0.35894763), np.float32(0.36641636), np.float32(0.38640478), np.float32(0.377749), np.float32(0.40995038), np.float32(0.42212725), np.float32(0.42832273), np.float32(0.4079472), np.float32(0.4121297), np.float32(0.41304862), np.float32(0.37574416), np.float32(0.34284768), np.float32(0.3436825), np.float32(0.354161), np.float32(0.3363882), np.float32(0.32707745), np.float32(0.31715265), np.float32(0.30212066), np.float32(0.2530057), np.float32(0.22656338), np.float32(0.2282662), np.float32(0.20742843), np.float32(0.18855901), np.float32(0.18980588), np.float32(0.18648668), np.float32(0.1732223), np.float32(0.1556039), np.float32(0.14993192), np.float32(0.1344073), np.float32(0.12582733), np.float32(0.11728941), np.float32(0.11063672), np.float32(0.09413002), np.float32(0.10326936), np.float32(0.105863154), np.float32(0.09618475), np.float32(0.09268325), np.float32(0.09297747), np.float32(0.0944757), np.float32(0.09993997), np.float32(0.098289035), np.float32(0.102811195), np.float32(0.10306348), np.float32(0.13029395), np.float32(0.13340446), np.float32(0.16379768), np.float32(0.1671339), np.float32(0.19712669), np.float32(0.2170579), np.float32(0.2529076), np.float32(0.214896), np.float32(0.21187094), np.float32(0.28089938), np.float32(0.22281538), np.float32(0.21390437), np.float32(0.19766527), np.float32(0.20118128), np.float32(0.18638739), np.float32(0.19065647), np.float32(0.18676868), np.float32(0.17659344), np.float32(0.17932086), np.float32(0.18421595), np.float32(0.20023927), np.float32(0.22476694), np.float32(0.2592967), np.float32(0.27394685), np.float32(0.31242868), np.float32(0.324135), np.float32(0.29936436), np.float32(0.29250994), np.float32(0.28412157), np.float32(0.24102153), np.float32(0.23963143), np.float32(0.24309789), np.float32(0.23237087), np.float32(0.1978973), np.float32(0.17548597), np.float32(0.18077028), np.float32(0.19999047), np.float32(0.207784), np.float32(0.19720829), np.float32(0.18193184), np.float32(0.1897943), np.float32(0.1817964), np.float32(0.17855667), np.float32(0.17113024), np.float32(0.1756825), np.float32(0.14479893), np.float32(0.1309935), np.float32(0.11838091), np.float32(0.11737117), np.float32(0.12872545), np.float32(0.1587043), np.float32(0.15495455), np.float32(0.16550484), np.float32(0.19795346), np.float32(0.25637075), np.float32(0.295132), np.float32(0.30662397), np.float32(0.36866117), np.float32(0.36452037), np.float32(0.37142104), np.float32(0.39443558), np.float32(0.3678448), np.float32(0.35768196), np.float32(0.35543475), np.float32(0.38732082), np.float32(0.45479932), np.float32(0.46191075), np.float32(0.5202682), np.float32(0.55882925), np.float32(0.56531256), np.float32(0.5876062), np.float32(0.70805264), np.float32(0.7809262), np.float32(0.82848185), np.float32(0.750298), np.float32(0.80568826)], 'MLPAVARGYRGWFHPCARLSVRMSSTGIDRKGILANRVAVVTGSTSGIGFAMARRLARDGAHVVISSRKQQNVDRAVAELQGEGLSVAGIVCHVGKAEDREQLVAKALEHCGGVDFLVCSAGVNPLVGSTLGTSEQIWDKILSVNVKSPALLLSQLLPYMEKRRGAVILVSSAAAYYPAKELGVYNVSKTALLGLTRTLALELAPKDIRVNCLVPGIIKTDFSKVVRIGCMRMSLSGRTSRNVISCRGLGSQRTVQESCPSCALQMPATSLGRTLQWQASPLGSERSGGSCAAVVSGPGA': [np.float32(0.87543035), np.float32(0.8316061), np.float32(0.7453998), np.float32(0.8293797), np.float32(0.83992773), np.float32(0.7837919), np.float32(0.77728045), np.float32(0.7906135), np.float32(0.7572416), np.float32(0.8218744), np.float32(0.84484535), np.float32(0.92862546), np.float32(0.883053), np.float32(0.76170856), np.float32(0.8523965), np.float32(0.8810519), np.float32(0.87547946), np.float32(0.8602692), np.float32(0.91265607), np.float32(0.9143769), np.float32(0.89047635), np.float32(0.8290908), np.float32(0.7445252), np.float32(0.6908282), np.float32(0.5810286), np.float32(0.48944), np.float32(0.3522059), np.float32(0.28951293), np.float32(0.2122938), np.float32(0.16765952), np.float32(0.14642508), np.float32(0.13362022), np.float32(0.11415508), np.float32(0.112300925), np.float32(0.10545762), np.float32(0.10186265), np.float32(0.083252974), np.float32(0.06839808), np.float32(0.058040872), np.float32(0.050044958), np.float32(0.038759913), np.float32(0.031250983), np.float32(0.02561471), np.float32(0.020587556), np.float32(0.01858565), np.float32(0.018272813), np.float32(0.021768471), np.float32(0.02531627), np.float32(0.025943937), np.float32(0.024622878), np.float32(0.02599743), np.float32(0.025046978), np.float32(0.027798226), np.float32(0.025578082), np.float32(0.022947378), np.float32(0.024010446), np.float32(0.027910495), np.float32(0.02845607), np.float32(0.032609347), np.float32(0.03538148), np.float32(0.038314275), np.float32(0.042048555), np.float32(0.04562814), np.float32(0.058760587), np.float32(0.067319125), np.float32(0.074453734), np.float32(0.059839543), np.float32(0.059422716), np.float32(0.066118285), np.float32(0.07451571), np.float32(0.07227833), np.float32(0.077776276), np.float32(0.08185951), np.float32(0.080440104), np.float32(0.08521917), np.float32(0.09666346), np.float32(0.108655155), np.float32(0.11299294), np.float32(0.10468375), np.float32(0.103511564), np.float32(0.088607326), np.float32(0.08295847), np.float32(0.07549091), np.float32(0.06600142), np.float32(0.062080696), np.float32(0.06753101), np.float32(0.07721505), np.float32(0.08104729), np.float32(0.08386084), np.float32(0.09159884), np.float32(0.08864388), np.float32(0.07753923), np.float32(0.07309247), np.float32(0.06749738), np.float32(0.060909044), np.float32(0.04771208), np.float32(0.039322224), np.float32(0.04513915), np.float32(0.049877495), np.float32(0.049798056), np.float32(0.055043273), np.float32(0.062189), np.float32(0.06204671), np.float32(0.06558665), np.float32(0.06677643), np.float32(0.05848109), np.float32(0.055551343), np.float32(0.047922697), np.float32(0.042235717), np.float32(0.035235174), np.float32(0.027685676), np.float32(0.02351238), np.float32(0.022897882), np.float32(0.022658901), np.float32(0.01931853), np.float32(0.021138651), np.float32(0.021022622), np.float32(0.020395312), np.float32(0.022339039), np.float32(0.027124481), np.float32(0.031198118), np.float32(0.028923742), np.float32(0.026968274), np.float32(0.02971433), np.float32(0.03022537), np.float32(0.026348734), np.float32(0.027222779), np.float32(0.03128394), np.float32(0.038552158), np.float32(0.039099988), np.float32(0.042552818), np.float32(0.051748917), np.float32(0.051796537), np.float32(0.05460334), np.float32(0.053605676), np.float32(0.06703902), np.float32(0.061588414), np.float32(0.059472322), np.float32(0.05932519), np.float32(0.060131032), np.float32(0.05469201), np.float32(0.051051192), np.float32(0.047446128), np.float32(0.046254653), np.float32(0.039150983), np.float32(0.035038568), np.float32(0.036474455), np.float32(0.032357246), np.float32(0.027201112), np.float32(0.03149536), np.float32(0.04109912), np.float32(0.045548286), np.float32(0.04997567), np.float32(0.052151226), np.float32(0.04943822), np.float32(0.04215908), np.float32(0.038915165), np.float32(0.03355471), np.float32(0.030247258), np.float32(0.023805762), np.float32(0.02250011), np.float32(0.02219432), np.float32(0.021713287), np.float32(0.022667082), np.float32(0.025128523), np.float32(0.024370423), np.float32(0.025251038), np.float32(0.028618421), np.float32(0.039930932), np.float32(0.04636647), np.float32(0.042192664), np.float32(0.045042343), np.float32(0.051047407), np.float32(0.047337975), np.float32(0.040542744), np.float32(0.033059157), np.float32(0.02969778), np.float32(0.0344391), np.float32(0.040041428), np.float32(0.040838115), np.float32(0.044220664), np.float32(0.050265033), np.float32(0.057532195), np.float32(0.05890907), np.float32(0.056018222), np.float32(0.059981268), np.float32(0.06324998), np.float32(0.058789533), np.float32(0.05447412), np.float32(0.056490403), np.float32(0.053007226), np.float32(0.050731424), np.float32(0.041958), np.float32(0.045050506), np.float32(0.053188615), np.float32(0.059384495), np.float32(0.056287337), np.float32(0.064509615), np.float32(0.0593068), np.float32(0.06203321), np.float32(0.06124934), np.float32(0.058113858), np.float32(0.053538594), np.float32(0.0537371), np.float32(0.057580996), np.float32(0.05646836), np.float32(0.054214645), np.float32(0.061167296), np.float32(0.0616625), np.float32(0.06297078), np.float32(0.064771004), np.float32(0.071483515), np.float32(0.078880094), np.float32(0.07776594), np.float32(0.06852851), np.float32(0.07454586), np.float32(0.070777476), np.float32(0.06550233), np.float32(0.06307355), np.float32(0.06565943), np.float32(0.080382794), np.float32(0.07990568), np.float32(0.094979785), np.float32(0.090360746), np.float32(0.113101475), np.float32(0.1091335), np.float32(0.12863718), np.float32(0.15924945), np.float32(0.1721959), np.float32(0.1910662), np.float32(0.19425718), np.float32(0.19013211), np.float32(0.20718761), np.float32(0.16349474), np.float32(0.14514565), np.float32(0.15861276), np.float32(0.15231375), np.float32(0.2791255), np.float32(0.33153746), np.float32(0.32404423), np.float32(0.35893843), np.float32(0.42053565), np.float32(0.5123921), np.float32(0.52036244), np.float32(0.5536884), np.float32(0.601992), np.float32(0.5791747), np.float32(0.56193906), np.float32(0.55572534), np.float32(0.55772924), np.float32(0.52332413), np.float32(0.50729185), np.float32(0.53350294), np.float32(0.57047504), np.float32(0.5980421), np.float32(0.53818667), np.float32(0.54346377), np.float32(0.56773245), np.float32(0.58315396), np.float32(0.5974198), np.float32(0.6094807), np.float32(0.62908524), np.float32(0.6608294), np.float32(0.69464415), np.float32(0.7334387), np.float32(0.69704086), np.float32(0.7197426), np.float32(0.7136137), np.float32(0.72938263), np.float32(0.78342694), np.float32(0.7715666), np.float32(0.8041637), np.float32(0.85343874), np.float32(0.8665314), np.float32(0.847501), np.float32(0.8852168), np.float32(0.89680076), np.float32(0.88346946), np.float32(0.8940977), np.float32(0.90224797), np.float32(0.9179258), np.float32(0.9235464), np.float32(0.93109), np.float32(0.93866175), np.float32(0.94572383), np.float32(0.9554468), np.float32(0.9593243), np.float32(0.9651268), np.float32(0.9669244), np.float32(0.9688288), np.float32(0.970973), np.float32(0.969355), np.float32(0.97107726), np.float32(0.97473246), np.float32(0.97358876), np.float32(0.97156775), np.float32(0.96899825), np.float32(0.96225125), np.float32(0.95906556), np.float32(0.008748787)], 'MSEHQSAPPPVANSGEDAITHTIDVEPEQFASEFESPSDAYEVENTVHQIVDGGYQRIALQFPDELLHDSVQIYHLLRARLDAHIELYVLADTTYGSCCVDEVAAQHVDADLIVHYGHTCLCPTLRLPVIYVLTKRPVDPSHAANSLASTSKESLDQDRKAIVLMYDVAYAYKAHLIFDQLEPRVNLPLSMARIDRRTNKINKKGKSPVHSDNEAASASAPTLATPQEEPVENDGDDTTPPDGVSNIAPAPTPEGLVPSETMPTRPTPPRIAYELPEGTTIDDCAIFYIGGESLALNNILMTHGKCPVWSYDPRTREARLESSKTNRMLMRRYATVEKAKDADVIGILIGTLGVASYLPLIKYLRELIASHQKKSYTVAVGKLNPAKLANFMEVECFVLVACPENTLIDSKEFLRPIVTPFELELALTSKPWTGKYVLDFETLLAASDFGQDFVDPTKDEEDEEGPVFSSTTGKYRHPKRYATKGVTNADDLTAQASALSIRNTSSAVAQVLGSAAGDFLSNRTYRGLEPRYGMDAPAVIEQGREGGIARGYGYEKSVEP': [np.float32(0.96269923), np.float32(0.96680516), np.float32(0.9698206), np.float32(0.97127086), np.float32(0.9725007), np.float32(0.9738728), np.float32(0.97368115), np.float32(0.97390026), np.float32(0.9737568), np.float32(0.97254914), np.float32(0.9699868), np.float32(0.96994555), np.float32(0.9690174), np.float32(0.9641309), np.float32(0.9644833), np.float32(0.96435416), np.float32(0.9638471), np.float32(0.9593709), np.float32(0.9534079), np.float32(0.94554204), np.float32(0.93996185), np.float32(0.93341357), np.float32(0.93220615), np.float32(0.9275502), np.float32(0.92375815), np.float32(0.91903424), np.float32(0.91617167), np.float32(0.9188194), np.float32(0.901147), np.float32(0.89624494), np.float32(0.90315235), np.float32(0.88343894), np.float32(0.8699046), np.float32(0.873389), np.float32(0.8439909), np.float32(0.786578), np.float32(0.7293179), np.float32(0.6930155), np.float32(0.61296046), np.float32(0.565411), np.float32(0.5472669), np.float32(0.49570537), np.float32(0.50607663), np.float32(0.46496585), np.float32(0.4567255), np.float32(0.42870992), np.float32(0.37444574), np.float32(0.36836708), np.float32(0.35751408), np.float32(0.36023876), np.float32(0.33810613), np.float32(0.28630573), np.float32(0.28085986), np.float32(0.26760167), np.float32(0.2154655), np.float32(0.18453865), np.float32(0.17879291), np.float32(0.16308111), np.float32(0.14908531), np.float32(0.15458173), np.float32(0.15564293), np.float32(0.12337486), np.float32(0.10735948), np.float32(0.109056264), np.float32(0.0949467), np.float32(0.08342792), np.float32(0.08263018), np.float32(0.08550652), np.float32(0.07986919), np.float32(0.07644507), np.float32(0.08743938), np.float32(0.091778465), np.float32(0.09907141), np.float32(0.08341914), np.float32(0.09084006), np.float32(0.0840594), np.float32(0.07042812), np.float32(0.0633589), np.float32(0.061635368), np.float32(0.056760993), np.float32(0.044624668), np.float32(0.04035508), np.float32(0.046425913), np.float32(0.044319794), np.float32(0.03442184), np.float32(0.039492954), np.float32(0.042723253), np.float32(0.040139806), np.float32(0.03779438), np.float32(0.044177007), np.float32(0.04718193), np.float32(0.04419341), np.float32(0.041475076), np.float32(0.040620096), np.float32(0.0386473), np.float32(0.03831521), np.float32(0.03586192), np.float32(0.04307568), np.float32(0.041485596), np.float32(0.048624795), np.float32(0.048371572), np.float32(0.046227884), np.float32(0.046614055), np.float32(0.052264385), np.float32(0.048405554), np.float32(0.044031035), np.float32(0.039362762), np.float32(0.04161211), np.float32(0.041857667), np.float32(0.03824577), np.float32(0.036632914), np.float32(0.04140273), np.float32(0.041617), np.float32(0.035471834), np.float32(0.036697347), np.float32(0.034401882), np.float32(0.036173172), np.float32(0.032495003), np.float32(0.02889303), np.float32(0.024854552), np.float32(0.024110414), np.float32(0.022564689), np.float32(0.021960545), np.float32(0.023340767), np.float32(0.02777386), np.float32(0.032520697), np.float32(0.03768936), np.float32(0.044091083), np.float32(0.04845933), np.float32(0.054547846), np.float32(0.06341038), np.float32(0.0675253), np.float32(0.07091221), np.float32(0.078222945), np.float32(0.0848287), np.float32(0.08767845), np.float32(0.08531505), np.float32(0.102476165), np.float32(0.11177195), np.float32(0.12067006), np.float32(0.16633216), np.float32(0.23805952), np.float32(0.246287), np.float32(0.23499787), np.float32(0.22684193), np.float32(0.27307633), np.float32(0.29170072), np.float32(0.27347195), np.float32(0.24202381), np.float32(0.19564983), np.float32(0.19742315), np.float32(0.17361908), np.float32(0.14815417), np.float32(0.13449353), np.float32(0.11645588), np.float32(0.10037282), np.float32(0.090654574), np.float32(0.072447374), np.float32(0.06677553), np.float32(0.063892715), np.float32(0.057365395), np.float32(0.05347435), np.float32(0.045575935), np.float32(0.045459744), np.float32(0.042975962), np.float32(0.037587024), np.float32(0.03486516), np.float32(0.03667885), np.float32(0.035279308), np.float32(0.033492573), np.float32(0.035313252), np.float32(0.044146504), np.float32(0.053810965), np.float32(0.05921203), np.float32(0.07049217), np.float32(0.06946226), np.float32(0.07686839), np.float32(0.08041462), np.float32(0.08174044), np.float32(0.090813965), np.float32(0.09965759), np.float32(0.11247014), np.float32(0.13652995), np.float32(0.15944767), np.float32(0.18833965), np.float32(0.22933938), np.float32(0.26442856), np.float32(0.30822033), np.float32(0.38632903), np.float32(0.46149477), np.float32(0.5147817), np.float32(0.5853404), np.float32(0.6208497), np.float32(0.66046953), np.float32(0.7359697), np.float32(0.76092446), np.float32(0.75524926), np.float32(0.78669053), np.float32(0.7900168), np.float32(0.80161196), np.float32(0.84629697), np.float32(0.86565447), np.float32(0.9064169), np.float32(0.9280329), np.float32(0.9373648), np.float32(0.94739944), np.float32(0.9582235), np.float32(0.9635792), np.float32(0.9679248), np.float32(0.97100496), np.float32(0.97500074), np.float32(0.97770566), np.float32(0.978314), np.float32(0.9808575), np.float32(0.9816263), np.float32(0.98303384), np.float32(0.98307496), np.float32(0.9836193), np.float32(0.9828399), np.float32(0.9832017), np.float32(0.98385584), np.float32(0.9837689), np.float32(0.98343396), np.float32(0.98339635), np.float32(0.98326355), np.float32(0.9830738), np.float32(0.9830951), np.float32(0.9832061), np.float32(0.9830504), np.float32(0.98250544), np.float32(0.9826166), np.float32(0.98290354), np.float32(0.98319536), np.float32(0.98236334), np.float32(0.9823632), np.float32(0.982865), np.float32(0.9829621), np.float32(0.98273414), np.float32(0.9825486), np.float32(0.98233575), np.float32(0.9822234), np.float32(0.9810589), np.float32(0.98152196), np.float32(0.9812708), np.float32(0.9812975), np.float32(0.9812687), np.float32(0.98005396), np.float32(0.97934514), np.float32(0.9785407), np.float32(0.97681147), np.float32(0.97652495), np.float32(0.97420496), np.float32(0.97332746), np.float32(0.9731251), np.float32(0.97034556), np.float32(0.9694799), np.float32(0.9665013), np.float32(0.96504587), np.float32(0.9649451), np.float32(0.9550365), np.float32(0.94838387), np.float32(0.9371046), np.float32(0.9307407), np.float32(0.9232174), np.float32(0.8978599), np.float32(0.8832448), np.float32(0.8597594), np.float32(0.82122743), np.float32(0.8092489), np.float32(0.7795233), np.float32(0.7566328), np.float32(0.71671975), np.float32(0.630545), np.float32(0.52242523), np.float32(0.43251848), np.float32(0.37719092), np.float32(0.270133), np.float32(0.20582066), np.float32(0.16489847), np.float32(0.1365841), np.float32(0.12497399), np.float32(0.114698425), np.float32(0.085484564), np.float32(0.078984246), np.float32(0.07712019), np.float32(0.07125091), np.float32(0.066603035), np.float32(0.06568973), np.float32(0.059500925), np.float32(0.05097196), np.float32(0.048431158), np.float32(0.047114555), np.float32(0.04701731), np.float32(0.053413656), np.float32(0.047062017), np.float32(0.049416903), np.float32(0.05448645), np.float32(0.054071866), np.float32(0.049903512), np.float32(0.05738592), np.float32(0.06749904), np.float32(0.07294641), np.float32(0.090025395), np.float32(0.09612386), np.float32(0.10359253), np.float32(0.1174975), np.float32(0.12304008), np.float32(0.14397012), np.float32(0.15179461), np.float32(0.16573672), np.float32(0.16811556), np.float32(0.1712931), np.float32(0.20456), np.float32(0.18992792), np.float32(0.17409234), np.float32(0.17931075), np.float32(0.1676317), np.float32(0.13498679), np.float32(0.12830931), np.float32(0.13907208), np.float32(0.13482451), np.float32(0.12508579), np.float32(0.12893486), np.float32(0.13271184), np.float32(0.12748997), np.float32(0.13258797), np.float32(0.13796942), np.float32(0.13664113), np.float32(0.13479109), np.float32(0.13363247), np.float32(0.13243909), np.float32(0.13542078), np.float32(0.12547848), np.float32(0.09588226), np.float32(0.082114875), np.float32(0.07700775), np.float32(0.05898133), np.float32(0.050850123), np.float32(0.04820647), np.float32(0.047963385), np.float32(0.048596613), np.float32(0.04781542), np.float32(0.047145285), np.float32(0.041648094), np.float32(0.039782517), np.float32(0.036802903), np.float32(0.03603136), np.float32(0.033369977), np.float32(0.029166238), np.float32(0.0246188), np.float32(0.023888236), np.float32(0.023764221), np.float32(0.018562824), np.float32(0.017759617), np.float32(0.018866828), np.float32(0.016671011), np.float32(0.015774105), np.float32(0.018047871), np.float32(0.020454314), np.float32(0.02265212), np.float32(0.028217757), np.float32(0.036940835), np.float32(0.043684885), np.float32(0.046205107), np.float32(0.045204643), np.float32(0.04777097), np.float32(0.050004497), np.float32(0.04788446), np.float32(0.049663913), np.float32(0.053860005), np.float32(0.059442297), np.float32(0.06088182), np.float32(0.0657119), np.float32(0.0751883), np.float32(0.07489483), np.float32(0.07716821), np.float32(0.082439244), np.float32(0.07792765), np.float32(0.076021016), np.float32(0.076386824), np.float32(0.0883009), np.float32(0.08672055), np.float32(0.07559542), np.float32(0.07186416), np.float32(0.059515473), np.float32(0.048924763), np.float32(0.039498013), np.float32(0.03578346), np.float32(0.035381027), np.float32(0.031612404), np.float32(0.029655956), np.float32(0.030466797), np.float32(0.035755396), np.float32(0.03823686), np.float32(0.035929456), np.float32(0.039541323), np.float32(0.037547596), np.float32(0.038360134), np.float32(0.037148993), np.float32(0.04081334), np.float32(0.049613636), np.float32(0.04715563), np.float32(0.04625455), np.float32(0.05443242), np.float32(0.0572148), np.float32(0.053664386), np.float32(0.051516272), np.float32(0.052298196), np.float32(0.057113726), np.float32(0.05869382), np.float32(0.06580804), np.float32(0.071240045), np.float32(0.07496771), np.float32(0.0786239), np.float32(0.09243807), np.float32(0.0838484), np.float32(0.076378144), np.float32(0.077861086), np.float32(0.08529551), np.float32(0.09035944), np.float32(0.09216133), np.float32(0.085356906), np.float32(0.088302866), np.float32(0.08127009), np.float32(0.06782), np.float32(0.06761249), np.float32(0.06431118), np.float32(0.05913254), np.float32(0.052096754), np.float32(0.055860125), np.float32(0.054914754), np.float32(0.05549028), np.float32(0.054372735), np.float32(0.056854337), np.float32(0.05569187), np.float32(0.06076544), np.float32(0.06946946), np.float32(0.072867036), np.float32(0.08172167), np.float32(0.095987685), np.float32(0.09648989), np.float32(0.09772806), np.float32(0.10532383), np.float32(0.10455421), np.float32(0.1327175), np.float32(0.1397128), np.float32(0.17065035), np.float32(0.18849424), np.float32(0.25624168), np.float32(0.35070875), np.float32(0.4449411), np.float32(0.5315492), np.float32(0.61006796), np.float32(0.62425065), np.float32(0.64600605), np.float32(0.68270475), np.float32(0.6973356), np.float32(0.69511324), np.float32(0.720426), np.float32(0.7591099), np.float32(0.7612076), np.float32(0.8286015), np.float32(0.8427501), np.float32(0.8478302), np.float32(0.8650148), np.float32(0.8957978), np.float32(0.91804224), np.float32(0.93094873), np.float32(0.93794125), np.float32(0.9402553), np.float32(0.9429463), np.float32(0.93650156), np.float32(0.93421614), np.float32(0.9256964), np.float32(0.91539913), np.float32(0.92303735), np.float32(0.92717415), np.float32(0.9380917), np.float32(0.93666065), np.float32(0.9274424), np.float32(0.9330437), np.float32(0.93400127), np.float32(0.926207), np.float32(0.9313527), np.float32(0.9205552), np.float32(0.9229479), np.float32(0.90174866), np.float32(0.88842815), np.float32(0.8613984), np.float32(0.81457734), np.float32(0.81225264), np.float32(0.7537993), np.float32(0.74313134), np.float32(0.7352578), np.float32(0.74634546), np.float32(0.739765), np.float32(0.71232045), np.float32(0.6808949), np.float32(0.67201), np.float32(0.6538222), np.float32(0.6539637), np.float32(0.63764757), np.float32(0.6271308), np.float32(0.5406401), np.float32(0.48789552), np.float32(0.48595846), np.float32(0.48197648), np.float32(0.5232017), np.float32(0.5180151), np.float32(0.5023097), np.float32(0.50140464), np.float32(0.46626908), np.float32(0.47652507), np.float32(0.54687995), np.float32(0.5544173), np.float32(0.47285828), np.float32(0.47311506), np.float32(0.42539147), np.float32(0.432605), np.float32(0.4653781), np.float32(0.52708286), np.float32(0.54966366), np.float32(0.60907817), np.float32(0.6511912), np.float32(0.6921012), np.float32(0.736869), np.float32(0.7596618), np.float32(0.83689785), np.float32(0.8342648), np.float32(0.8408639), np.float32(0.8834904), np.float32(0.87285775), np.float32(0.8972409), np.float32(0.91628474), np.float32(0.91242903), np.float32(0.91524065), np.float32(0.92613435), np.float32(0.9351836), np.float32(0.93779), np.float32(0.93800473), np.float32(0.9425687), np.float32(0.94622296), np.float32(0.950932), np.float32(0.9464424), np.float32(0.946643), np.float32(0.9383373), np.float32(0.94243073), np.float32(0.9386247), np.float32(0.9467585), np.float32(0.94157875), np.float32(0.94013244), np.float32(0.93367636), np.float32(0.93118626), np.float32(0.92386764), np.float32(0.9248779), np.float32(0.9231397), np.float32(0.93162006), np.float32(0.91965467), np.float32(0.927753), np.float32(0.9349192)], 'MKHCFMRFCNGNVPFWEVCPSEAPVEGACNQLSRKPGCREEWEELKLCMDPMHGRMREQPKLAGPTSYERIVLKNPSEHHYMKVQLEFNGEGAQLSATQFKLLVVSALKNLHGEAQGKREHERFTVQTWLPSNICMNCSVLVLLQVGSSLPLDLLSFDEKTLCAVLRVCSRGLVKLWSSLTLLGHYKNHECSIRVIQTSPFLLALAGNSRELDLE': [np.float32(0.5505598), np.float32(0.52392083), np.float32(0.49096555), np.float32(0.4310554), np.float32(0.46018583), np.float32(0.43879762), np.float32(0.40381226), np.float32(0.37899962), np.float32(0.42814234), np.float32(0.4358539), np.float32(0.4511284), np.float32(0.49310434), np.float32(0.5541616), np.float32(0.55481994), np.float32(0.57582295), np.float32(0.5103925), np.float32(0.5853615), np.float32(0.6267394), np.float32(0.61614525), np.float32(0.6292556), np.float32(0.6238323), np.float32(0.64044195), np.float32(0.59828836), np.float32(0.5937944), np.float32(0.5806426), np.float32(0.5663927), np.float32(0.5521049), np.float32(0.5174959), np.float32(0.51777685), np.float32(0.50763476), np.float32(0.49703732), np.float32(0.50274146), np.float32(0.4849734), np.float32(0.46111166), np.float32(0.44491392), np.float32(0.45712227), np.float32(0.450158), np.float32(0.3867977), np.float32(0.3445927), np.float32(0.31942028), np.float32(0.30367586), np.float32(0.3086347), np.float32(0.31720895), np.float32(0.32560557), np.float32(0.3267393), np.float32(0.33654597), np.float32(0.32133695), np.float32(0.32506895), np.float32(0.32207847), np.float32(0.31561792), np.float32(0.35605398), np.float32(0.37393534), np.float32(0.38234288), np.float32(0.40713575), np.float32(0.4589994), np.float32(0.4234904), np.float32(0.3869194), np.float32(0.39729413), np.float32(0.39486787), np.float32(0.36078492), np.float32(0.36543325), np.float32(0.341229), np.float32(0.3527872), np.float32(0.37407455), np.float32(0.40325123), np.float32(0.44353613), np.float32(0.4459345), np.float32(0.44549432), np.float32(0.39348698), np.float32(0.33025494), np.float32(0.28949192), np.float32(0.2811757), np.float32(0.25621304), np.float32(0.20168552), np.float32(0.17168063), np.float32(0.16254106), np.float32(0.15257764), np.float32(0.13995466), np.float32(0.13916206), np.float32(0.16296569), np.float32(0.17032517), np.float32(0.1647555), np.float32(0.15615346), np.float32(0.1579865), np.float32(0.15421796), np.float32(0.145399), np.float32(0.13677157), np.float32(0.14051071), np.float32(0.10801774), np.float32(0.098372295), np.float32(0.09459421), np.float32(0.082989395), np.float32(0.068226896), np.float32(0.06634377), np.float32(0.06640323), np.float32(0.05716013), np.float32(0.05225913), np.float32(0.052840304), np.float32(0.0585239), np.float32(0.055058364), np.float32(0.060828313), np.float32(0.062057074), np.float32(0.06705707), np.float32(0.06534703), np.float32(0.07615394), np.float32(0.08755845), np.float32(0.10367824), np.float32(0.109885305), np.float32(0.1264239), np.float32(0.12916559), np.float32(0.13359775), np.float32(0.15994401), np.float32(0.16927254), np.float32(0.18197194), np.float32(0.18042691), np.float32(0.18213789), np.float32(0.20402716), np.float32(0.24886535), np.float32(0.22816424), np.float32(0.27739602), np.float32(0.3185159), np.float32(0.28336668), np.float32(0.25613773), np.float32(0.25563326), np.float32(0.18474892), np.float32(0.19497782), np.float32(0.18592331), np.float32(0.16518128), np.float32(0.1355712), np.float32(0.12867305), np.float32(0.10037959), np.float32(0.09403207), np.float32(0.08476279), np.float32(0.0817355), np.float32(0.082018785), np.float32(0.071597286), np.float32(0.08778949), np.float32(0.09896915), np.float32(0.102547094), np.float32(0.09536162), np.float32(0.09264632), np.float32(0.084324524), np.float32(0.0986847), np.float32(0.0963405), np.float32(0.11040471), np.float32(0.1170152), np.float32(0.12369945), np.float32(0.12734619), np.float32(0.1328585), np.float32(0.11255204), np.float32(0.11787196), np.float32(0.116962336), np.float32(0.11474763), np.float32(0.11908242), np.float32(0.13822953), np.float32(0.14003944), np.float32(0.15497622), np.float32(0.13490964), np.float32(0.13296056), np.float32(0.13274702), np.float32(0.12542988), np.float32(0.12178589), np.float32(0.11816803), np.float32(0.122848034), np.float32(0.11904255), np.float32(0.10731479), np.float32(0.11344083), np.float32(0.110008724), np.float32(0.09386444), np.float32(0.0980077), np.float32(0.09561837), np.float32(0.09522423), np.float32(0.08366726), np.float32(0.08934042), np.float32(0.092565425), np.float32(0.09827427), np.float32(0.10413372), np.float32(0.102031246), np.float32(0.11855755), np.float32(0.101692446), np.float32(0.10832399), np.float32(0.12147105), np.float32(0.105713755), np.float32(0.120976955), np.float32(0.12701161), np.float32(0.16388752), np.float32(0.17455657), np.float32(0.16051131), np.float32(0.17398512), np.float32(0.16328903), np.float32(0.14461003), np.float32(0.157021), np.float32(0.16379279), np.float32(0.17664865), np.float32(0.13963297), np.float32(0.18938783), np.float32(0.1779873), np.float32(0.18772578), np.float32(0.21148145), np.float32(0.29952952), np.float32(0.25469446), np.float32(0.22232191), np.float32(0.29237634), np.float32(0.2848235), np.float32(0.3566591), np.float32(0.45191213), np.float32(0.38138607), np.float32(0.36091426), np.float32(0.38221517), np.float32(0.3418397), np.float32(0.31756502), np.float32(0.33852094), np.float32(0.39455935), np.float32(0.47473666), np.float32(0.6129175)], 'MISPEQEEVNMVLDRHVRQNIKDLMHEAHVHASLLNNEGRDRFHSDSSLDQDSLHAVVGNDLSTEQGANQVQNYHDMMVDSEHHVDINGSLRKRRGNLPKSSVKILKRWLYEHRYNAYPSDAEKFTLSQEANLTVLQVCNWFINARRRILPEMIRREGNDPLHFTISRRGKKVVGATEEVDGAGEIHEGIANVLTNFEQYVQGPNGQMVKMEPEYEDSVIYSWQQAIANNPMGFQSLHSSLQATMIDKIKNYQMRKAAAIGGSAVGSGGAGGSSSNSSPATSILPYSLFGQLPPEFDDEEKPRPPKRVRTRTVAAKSPRENAKQAKQKTGNKQETMYCYKDSYGGIVVSPRSEGEESAQGYESCGPNSEEEVRFETSHDWQSVIKTVFGTEEVSTSAGNNPGTSGSKASVQNTAIWNRNQTAKRDVNQQLTDFESELNIIQASEIQTIDPTNSNQQDIGDNLQADEVFTGAEAEAGQSQLSALSQGTSSDEEGKYKCLYYLVETAMAVRQNDDVQDDDFVYMGD': [np.float32(0.7310157), np.float32(0.73822117), np.float32(0.70987976), np.float32(0.7457317), np.float32(0.72650665), np.float32(0.7251048), np.float32(0.709274), np.float32(0.70016676), np.float32(0.67747205), np.float32(0.5848285), np.float32(0.5879024), np.float32(0.6024795), np.float32(0.55456114), np.float32(0.502542), np.float32(0.46520323), np.float32(0.4674812), np.float32(0.4432515), np.float32(0.4628601), np.float32(0.43931824), np.float32(0.43776155), np.float32(0.37923616), np.float32(0.41755185), np.float32(0.43795475), np.float32(0.44407383), np.float32(0.44503132), np.float32(0.4846926), np.float32(0.55147076), np.float32(0.5628611), np.float32(0.618536), np.float32(0.6472679), np.float32(0.6504596), np.float32(0.6607168), np.float32(0.6935102), np.float32(0.7249003), np.float32(0.73277295), np.float32(0.72027117), np.float32(0.75645435), np.float32(0.79264945), np.float32(0.785044), np.float32(0.8088213), np.float32(0.8241689), np.float32(0.82607937), np.float32(0.8200565), np.float32(0.8553799), np.float32(0.8908561), np.float32(0.90120614), np.float32(0.91009367), np.float32(0.91683525), np.float32(0.9278333), np.float32(0.92372406), np.float32(0.9355526), np.float32(0.9427757), np.float32(0.94006133), np.float32(0.94899905), np.float32(0.94336814), np.float32(0.9283083), np.float32(0.9339399), np.float32(0.94450307), np.float32(0.934808), np.float32(0.92506766), np.float32(0.9287646), np.float32(0.9337532), np.float32(0.93772864), np.float32(0.93902713), np.float32(0.938395), np.float32(0.9454534), np.float32(0.94143665), np.float32(0.9411996), np.float32(0.9297622), np.float32(0.9155952), np.float32(0.9059962), np.float32(0.902706), np.float32(0.8847283), np.float32(0.8593002), np.float32(0.9002209), np.float32(0.90529233), np.float32(0.87861854), np.float32(0.8608321), np.float32(0.8400786), np.float32(0.81164277), np.float32(0.8676433), np.float32(0.84778875), np.float32(0.84746873), np.float32(0.8384379), np.float32(0.823657), np.float32(0.7687153), np.float32(0.71332157), np.float32(0.71315944), np.float32(0.66447985), np.float32(0.6899508), np.float32(0.6596769), np.float32(0.5768396), np.float32(0.56473976), np.float32(0.506945), np.float32(0.44076177), np.float32(0.39944726), np.float32(0.37618965), np.float32(0.33517456), np.float32(0.25992808), np.float32(0.22559334), np.float32(0.20221886), np.float32(0.19336624), np.float32(0.18622583), np.float32(0.16621792), np.float32(0.14670606), np.float32(0.1257817), np.float32(0.12114338), np.float32(0.12030997), np.float32(0.116334796), np.float32(0.11543466), np.float32(0.11433439), np.float32(0.118873686), np.float32(0.107264616), np.float32(0.10239506), np.float32(0.11130116), np.float32(0.12059989), np.float32(0.111283064), np.float32(0.12350942), np.float32(0.13972247), np.float32(0.13867763), np.float32(0.1342951), np.float32(0.12479399), np.float32(0.13038838), np.float32(0.11723591), np.float32(0.10518197), np.float32(0.10380952), np.float32(0.09223231), np.float32(0.08027017), np.float32(0.077540755), np.float32(0.07147048), np.float32(0.059048243), np.float32(0.05307039), np.float32(0.047249082), np.float32(0.04089616), np.float32(0.037823472), np.float32(0.033811003), np.float32(0.03358862), np.float32(0.03207698), np.float32(0.029001852), np.float32(0.02853777), np.float32(0.030063624), np.float32(0.025791375), np.float32(0.024242444), np.float32(0.030241845), np.float32(0.03456871), np.float32(0.04002925), np.float32(0.040633727), np.float32(0.046980936), np.float32(0.048952173), np.float32(0.05143699), np.float32(0.05671442), np.float32(0.064922445), np.float32(0.062072966), np.float32(0.06600859), np.float32(0.06961946), np.float32(0.0723834), np.float32(0.07454951), np.float32(0.09012924), np.float32(0.09314785), np.float32(0.10653234), np.float32(0.10445047), np.float32(0.113517635), np.float32(0.1330563), np.float32(0.14268196), np.float32(0.13149157), np.float32(0.1453688), np.float32(0.20100346), np.float32(0.21195672), np.float32(0.19687068), np.float32(0.21288738), np.float32(0.20524822), np.float32(0.20783377), np.float32(0.23880994), np.float32(0.27881095), np.float32(0.36520836), np.float32(0.43898296), np.float32(0.48518175), np.float32(0.5061564), np.float32(0.4604912), np.float32(0.44777036), np.float32(0.38944823), np.float32(0.35548216), np.float32(0.3664043), np.float32(0.27584133), np.float32(0.27313113), np.float32(0.2088699), np.float32(0.19937901), np.float32(0.19782867), np.float32(0.18678688), np.float32(0.15035151), np.float32(0.12430449), np.float32(0.113648914), np.float32(0.11025156), np.float32(0.10287101), np.float32(0.1014344), np.float32(0.09920368), np.float32(0.09549284), np.float32(0.09809109), np.float32(0.11385309), np.float32(0.12265918), np.float32(0.13344675), np.float32(0.16298664), np.float32(0.1825005), np.float32(0.18070172), np.float32(0.19216843), np.float32(0.23000263), np.float32(0.25866088), np.float32(0.23909481), np.float32(0.27988133), np.float32(0.31805196), np.float32(0.29205158), np.float32(0.20649889), np.float32(0.18374147), np.float32(0.19425292), np.float32(0.24003454), np.float32(0.19242433), np.float32(0.18566845), np.float32(0.18348664), np.float32(0.23601754), np.float32(0.22303033), np.float32(0.28105938), np.float32(0.3162636), np.float32(0.2431056), np.float32(0.24847399), np.float32(0.26533383), np.float32(0.25714102), np.float32(0.17003952), np.float32(0.17173006), np.float32(0.17300019), np.float32(0.16003457), np.float32(0.15647115), np.float32(0.15438852), np.float32(0.24234273), np.float32(0.2518401), np.float32(0.2593963), np.float32(0.3083982), np.float32(0.33795995), np.float32(0.34032017), np.float32(0.3721102), np.float32(0.33229157), np.float32(0.30503926), np.float32(0.33362785), np.float32(0.33147743), np.float32(0.35993034), np.float32(0.316622), np.float32(0.32777232), np.float32(0.38924506), np.float32(0.44203147), np.float32(0.46834868), np.float32(0.5235946), np.float32(0.5348585), np.float32(0.5778489), np.float32(0.63134813), np.float32(0.7031), np.float32(0.7600751), np.float32(0.79716843), np.float32(0.81222767), np.float32(0.8453996), np.float32(0.88178164), np.float32(0.8960439), np.float32(0.91353774), np.float32(0.92691904), np.float32(0.9367782), np.float32(0.9401593), np.float32(0.9498694), np.float32(0.9597561), np.float32(0.9642804), np.float32(0.97023994), np.float32(0.974214), np.float32(0.97618765), np.float32(0.97843367), np.float32(0.981337), np.float32(0.9808461), np.float32(0.98163694), np.float32(0.9819571), np.float32(0.9813287), np.float32(0.9805111), np.float32(0.9798988), np.float32(0.978587), np.float32(0.97720724), np.float32(0.97661555), np.float32(0.9737771), np.float32(0.9697833), np.float32(0.9701395), np.float32(0.9702851), np.float32(0.966729), np.float32(0.9664783), np.float32(0.96669614), np.float32(0.9608244), np.float32(0.960993), np.float32(0.9601631), np.float32(0.9634188), np.float32(0.96105987), np.float32(0.9644364), np.float32(0.97079855), np.float32(0.9711718), np.float32(0.97491723), np.float32(0.97614175), np.float32(0.9756712), np.float32(0.97828156), np.float32(0.9773129), np.float32(0.976929), np.float32(0.97886044), np.float32(0.97842866), np.float32(0.98006743), np.float32(0.97967243), np.float32(0.97946084), np.float32(0.9782681), np.float32(0.9798805), np.float32(0.97964966), np.float32(0.9791555), np.float32(0.97971225), np.float32(0.9794039), np.float32(0.9796323), np.float32(0.9797553), np.float32(0.9797163), np.float32(0.9783151), np.float32(0.97804046), np.float32(0.97643626), np.float32(0.97627425), np.float32(0.9757066), np.float32(0.9763815), np.float32(0.9746807), np.float32(0.9717755), np.float32(0.96544313), np.float32(0.9567275), np.float32(0.94704765), np.float32(0.93114096), np.float32(0.92608565), np.float32(0.9261394), np.float32(0.91350126), np.float32(0.9131879), np.float32(0.90564996), np.float32(0.8560025), np.float32(0.8398083), np.float32(0.8430506), np.float32(0.75838137), np.float32(0.76202536), np.float32(0.76820993), np.float32(0.7914466), np.float32(0.8337532), np.float32(0.83551073), np.float32(0.85915035), np.float32(0.87509316), np.float32(0.8918521), np.float32(0.90747666), np.float32(0.911817), np.float32(0.9249122), np.float32(0.9258949), np.float32(0.9280567), np.float32(0.929092), np.float32(0.93359387), np.float32(0.93424016), np.float32(0.9356167), np.float32(0.94477403), np.float32(0.95115435), np.float32(0.9470904), np.float32(0.9488194), np.float32(0.95615894), np.float32(0.95786643), np.float32(0.9564418), np.float32(0.957312), np.float32(0.9588058), np.float32(0.9553172), np.float32(0.95485705), np.float32(0.9578665), np.float32(0.9527386), np.float32(0.95153445), np.float32(0.94134724), np.float32(0.9259711), np.float32(0.8888129), np.float32(0.88799655), np.float32(0.85297525), np.float32(0.8570154), np.float32(0.8561092), np.float32(0.8562352), np.float32(0.8263525), np.float32(0.8504021), np.float32(0.84865284), np.float32(0.8657913), np.float32(0.9290169), np.float32(0.94019955), np.float32(0.93306243), np.float32(0.93961704), np.float32(0.93112886), np.float32(0.939261), np.float32(0.93803775), np.float32(0.93817675), np.float32(0.94122875), np.float32(0.94565374), np.float32(0.94454306), np.float32(0.9425503), np.float32(0.9488653), np.float32(0.9499038), np.float32(0.96111614), np.float32(0.96581894), np.float32(0.9688429), np.float32(0.9715949), np.float32(0.97312546), np.float32(0.97461754), np.float32(0.9749761), np.float32(0.9760094), np.float32(0.9760586), np.float32(0.9758242), np.float32(0.9739483), np.float32(0.97328824), np.float32(0.97457767), np.float32(0.97371066), np.float32(0.9738575), np.float32(0.9716096), np.float32(0.9698704), np.float32(0.968609), np.float32(0.96601796), np.float32(0.9604346), np.float32(0.9575926), np.float32(0.95058495), np.float32(0.94951427), np.float32(0.9519539), np.float32(0.94963527), np.float32(0.935773), np.float32(0.9301011), np.float32(0.92346036), np.float32(0.91460013), np.float32(0.9030304), np.float32(0.8867947), np.float32(0.86005366), np.float32(0.83856547), np.float32(0.83603716), np.float32(0.8179783), np.float32(0.8102007), np.float32(0.7756777), np.float32(0.7635125), np.float32(0.7557727), np.float32(0.75485575), np.float32(0.77025336), np.float32(0.77489763), np.float32(0.78217167), np.float32(0.7762857), np.float32(0.77383757), np.float32(0.79220986), np.float32(0.79620826), np.float32(0.8121231), np.float32(0.829026), np.float32(0.83991945), np.float32(0.8264212), np.float32(0.83026767), np.float32(0.8495436), np.float32(0.84173787), np.float32(0.8435059), np.float32(0.86479604), np.float32(0.87986887), np.float32(0.90402716), np.float32(0.90819526), np.float32(0.9195187), np.float32(0.9256298), np.float32(0.9345025), np.float32(0.9384096), np.float32(0.9385858), np.float32(0.9418306), np.float32(0.94072515), np.float32(0.944485), np.float32(0.9447936), np.float32(0.9476912), np.float32(0.9502871), np.float32(0.94726515), np.float32(0.94913083), np.float32(0.9514958), np.float32(0.95416754), np.float32(0.9508279), np.float32(0.9473502), np.float32(0.944325), np.float32(0.9505436), np.float32(0.9441063), np.float32(0.9412654), np.float32(0.944927), np.float32(0.94530314), np.float32(0.951941), np.float32(0.95412374), np.float32(0.9496747), np.float32(0.9530194), np.float32(0.9483337), np.float32(0.9437805), np.float32(0.9372507), np.float32(0.9127667), np.float32(0.8784012), np.float32(0.8492551), np.float32(0.8211275), np.float32(0.8140666), np.float32(0.7944901), np.float32(0.73840433), np.float32(0.6805246), np.float32(0.66207916), np.float32(0.6140234), np.float32(0.58966917), np.float32(0.55643016), np.float32(0.44479686), np.float32(0.47614583), np.float32(0.5560419), np.float32(0.43900654), np.float32(0.43673688), np.float32(0.3691636), np.float32(0.44380665), np.float32(0.43052927), np.float32(0.44141266), np.float32(0.42133823), np.float32(0.4485513), np.float32(0.4600437), np.float32(0.5147148), np.float32(0.5095707), np.float32(0.62820965), np.float32(0.5876605), np.float32(0.61394376), np.float32(0.61037135), np.float32(0.6212645), np.float32(0.625371), np.float32(0.61101866), np.float32(0.575843), np.float32(0.5751234), np.float32(0.5699688), np.float32(0.58895504), np.float32(0.5383161), np.float32(0.58125675), np.float32(0.583932), np.float32(0.4559827)], 'MVDGVVHVYADKDYTERLYPVADATTFFTDLHYMLRVISAGNTRTVCHNRLNLLEHKFKFHLMLNSDREFLAQKTAPHRDFYNVRKVDTHVHHSACMNQKHLLRFIKSKLRKEPDEVVIFRDGTYMTLKEVFESLDLTGYDLNVDLLDVHADKSTFHRFDKFNLKYNPCGQSRLREIFLKQDNLIQGRFLAELTKQVFSDLTASKYQMAEYRISIYGRKQSEWDNLASWIVNNELSSENVVWLVQIPRLYNVYKEMGIVTSFQTLLDNIFLPLFEVTIDPASHPQLHVFLKQVVGLDLVDDESKPERRPTKHMPTPEQWTNVFNPAFSYYAYYCYANLYTLNKLRESKGMTTIKFRPHAGEAGDIDHLAATFLLCHNISHGINLRKSPVLQYLYYLGQIGLAMSPLSNNSLFLDYHRNPFPMFFQRGLNISLSTDDPLQIHLTKEPLVEEYSIAASLWKLSSCDLCEIARNSVYQSGFSHALKAHWIGKNYYKRGPSGNDIHKTNVPHIRVQFRDLIWRDEMRLVYLNNVILPDEVDQ': [np.float32(0.21058415), np.float32(0.2639398), np.float32(0.23765402), np.float32(0.23225282), np.float32(0.2575729), np.float32(0.26222172), np.float32(0.22704738), np.float32(0.17699526), np.float32(0.1664541), np.float32(0.15377669), np.float32(0.15454172), np.float32(0.15759204), np.float32(0.15092035), np.float32(0.14697178), np.float32(0.1506182), np.float32(0.123533525), np.float32(0.11936207), np.float32(0.12182137), np.float32(0.12358878), np.float32(0.11226261), np.float32(0.11242702), np.float32(0.1174326), np.float32(0.10573984), np.float32(0.0912182), np.float32(0.08406398), np.float32(0.07531943), np.float32(0.06807579), np.float32(0.06719482), np.float32(0.060507998), np.float32(0.059630875), np.float32(0.06276636), np.float32(0.06449147), np.float32(0.06874406), np.float32(0.071301214), np.float32(0.06966726), np.float32(0.061836828), np.float32(0.0641621), np.float32(0.06759087), np.float32(0.069855206), np.float32(0.07379025), np.float32(0.07909079), np.float32(0.0756805), np.float32(0.07423434), np.float32(0.08187244), np.float32(0.08516311), np.float32(0.09517841), np.float32(0.10461689), np.float32(0.12232393), np.float32(0.1133363), np.float32(0.113295555), np.float32(0.11773792), np.float32(0.107818216), np.float32(0.09228188), np.float32(0.08403232), np.float32(0.082467325), np.float32(0.091646686), np.float32(0.0936911), np.float32(0.086531885), np.float32(0.08759935), np.float32(0.08562821), np.float32(0.08274275), np.float32(0.08476536), np.float32(0.087248504), np.float32(0.09219664), np.float32(0.096552536), np.float32(0.10974877), np.float32(0.12760654), np.float32(0.13058262), np.float32(0.124731466), np.float32(0.11685576), np.float32(0.12191593), np.float32(0.1266119), np.float32(0.12954113), np.float32(0.13723737), np.float32(0.16790621), np.float32(0.17613035), np.float32(0.18419144), np.float32(0.18299131), np.float32(0.17505105), np.float32(0.16645987), np.float32(0.16496427), np.float32(0.1580344), np.float32(0.14465816), np.float32(0.15066768), np.float32(0.13596094), np.float32(0.116372496), np.float32(0.1070555), np.float32(0.09660626), np.float32(0.099291936), np.float32(0.09425202), np.float32(0.082975894), np.float32(0.073443376), np.float32(0.07205081), np.float32(0.06895517), np.float32(0.059070237), np.float32(0.05810304), np.float32(0.06300329), np.float32(0.058525767), np.float32(0.051660974), np.float32(0.06153415), np.float32(0.06990172), np.float32(0.07408277), np.float32(0.07843121), np.float32(0.08583224), np.float32(0.084587336), np.float32(0.08083227), np.float32(0.077572025), np.float32(0.07464981), np.float32(0.06776955), np.float32(0.06234335), np.float32(0.06396763), np.float32(0.064843334), np.float32(0.053032447), np.float32(0.050404117), np.float32(0.054994047), np.float32(0.05623881), np.float32(0.04511144), np.float32(0.05060681), np.float32(0.059057657), np.float32(0.052938007), np.float32(0.046117947), np.float32(0.051806174), np.float32(0.0571329), np.float32(0.049200006), np.float32(0.04380306), np.float32(0.04076851), np.float32(0.03772006), np.float32(0.036056604), np.float32(0.036031958), np.float32(0.04565084), np.float32(0.046902776), np.float32(0.052722953), np.float32(0.056136277), np.float32(0.056815423), np.float32(0.05283708), np.float32(0.050359208), np.float32(0.05403318), np.float32(0.05443238), np.float32(0.056112166), np.float32(0.05926281), np.float32(0.06982926), np.float32(0.07704287), np.float32(0.07746714), np.float32(0.079493724), np.float32(0.08245549), np.float32(0.08098024), np.float32(0.08198421), np.float32(0.07993864), np.float32(0.07652317), np.float32(0.0823778), np.float32(0.07369965), np.float32(0.07026785), np.float32(0.07567638), np.float32(0.07346601), np.float32(0.0755455), np.float32(0.078837), np.float32(0.087532185), np.float32(0.09016594), np.float32(0.09590355), np.float32(0.10221812), np.float32(0.10465), np.float32(0.113327555), np.float32(0.10512236), np.float32(0.10711786), np.float32(0.10586471), np.float32(0.091280505), np.float32(0.08200016), np.float32(0.08384333), np.float32(0.09288004), np.float32(0.091346554), np.float32(0.092892274), np.float32(0.10345831), np.float32(0.10149724), np.float32(0.091421805), np.float32(0.09537641), np.float32(0.10120244), np.float32(0.10522693), np.float32(0.09182448), np.float32(0.08360814), np.float32(0.08316878), np.float32(0.07781259), np.float32(0.069987595), np.float32(0.06526387), np.float32(0.06900544), np.float32(0.068276875), np.float32(0.0635366), np.float32(0.06762697), np.float32(0.071111485), np.float32(0.07146421), np.float32(0.07416056), np.float32(0.08662492), np.float32(0.09277842), np.float32(0.09216849), np.float32(0.0951887), np.float32(0.09330036), np.float32(0.09237195), np.float32(0.09024491), np.float32(0.09259272), np.float32(0.09608817), np.float32(0.08907805), np.float32(0.07710351), np.float32(0.07666895), np.float32(0.08116399), np.float32(0.07892348), np.float32(0.07077157), np.float32(0.0838872), np.float32(0.09444499), np.float32(0.099083856), np.float32(0.097665995), np.float32(0.103428215), np.float32(0.11291285), np.float32(0.09977459), np.float32(0.09872188), np.float32(0.10284389), np.float32(0.09292259), np.float32(0.0813267), np.float32(0.08458176), np.float32(0.07549869), np.float32(0.066050045), np.float32(0.06566944), np.float32(0.06645896), np.float32(0.06957955), np.float32(0.07070482), np.float32(0.07277753), np.float32(0.07845203), np.float32(0.08798723), np.float32(0.0976749), np.float32(0.09876541), np.float32(0.09914413), np.float32(0.08837615), np.float32(0.07912279), np.float32(0.06577364), np.float32(0.05904576), np.float32(0.052451752), np.float32(0.0448922), np.float32(0.04730024), np.float32(0.046442922), np.float32(0.042810284), np.float32(0.0449699), np.float32(0.04865559), np.float32(0.0455606), np.float32(0.04349759), np.float32(0.04918446), np.float32(0.0556701), np.float32(0.050460506), np.float32(0.05175085), np.float32(0.04434348), np.float32(0.044545997), np.float32(0.043017115), np.float32(0.041375868), np.float32(0.03693784), np.float32(0.038284596), np.float32(0.04197703), np.float32(0.040847424), np.float32(0.039833933), np.float32(0.045035575), np.float32(0.047528543), np.float32(0.04479161), np.float32(0.0470793), np.float32(0.045727726), np.float32(0.045723937), np.float32(0.045899373), np.float32(0.045609113), np.float32(0.04463671), np.float32(0.045074504), np.float32(0.045944843), np.float32(0.039696466), np.float32(0.04166048), np.float32(0.044611495), np.float32(0.044998787), np.float32(0.050487716), np.float32(0.054562833), np.float32(0.058100153), np.float32(0.061458938), np.float32(0.06107208), np.float32(0.058640298), np.float32(0.05403121), np.float32(0.050882585), np.float32(0.05259216), np.float32(0.050742455), np.float32(0.04696206), np.float32(0.045378372), np.float32(0.045327894), np.float32(0.04880791), np.float32(0.044307362), np.float32(0.0468098), np.float32(0.047065265), np.float32(0.046797365), np.float32(0.05889766), np.float32(0.071577415), np.float32(0.09162771), np.float32(0.092023484), np.float32(0.10098828), np.float32(0.10379215), np.float32(0.12803383), np.float32(0.15729614), np.float32(0.16968532), np.float32(0.18855508), np.float32(0.24512067), np.float32(0.28962445), np.float32(0.30053645), np.float32(0.3339181), np.float32(0.3998936), np.float32(0.37516466), np.float32(0.32214132), np.float32(0.36956447), np.float32(0.40631068), np.float32(0.44040367), np.float32(0.41523814), np.float32(0.35998023), np.float32(0.3122716), np.float32(0.29858613), np.float32(0.29098648), np.float32(0.25540534), np.float32(0.24780554), np.float32(0.21850519), np.float32(0.16904736), np.float32(0.15914676), np.float32(0.11098583), np.float32(0.08506796), np.float32(0.06783793), np.float32(0.06209289), np.float32(0.05091543), np.float32(0.041749302), np.float32(0.03304472), np.float32(0.029636517), np.float32(0.024062622), np.float32(0.021066971), np.float32(0.020171164), np.float32(0.016982818), np.float32(0.015810538), np.float32(0.017008796), np.float32(0.016385041), np.float32(0.016442854), np.float32(0.01765455), np.float32(0.019609537), np.float32(0.021618662), np.float32(0.02211045), np.float32(0.023343185), np.float32(0.030585375), np.float32(0.03617224), np.float32(0.03645803), np.float32(0.040668), np.float32(0.045674436), np.float32(0.051869296), np.float32(0.05587779), np.float32(0.07040159), np.float32(0.07069019), np.float32(0.07834953), np.float32(0.11231967), np.float32(0.12357174), np.float32(0.12509544), np.float32(0.12549408), np.float32(0.12313622), np.float32(0.11100561), np.float32(0.1028588), np.float32(0.10174039), np.float32(0.087955035), np.float32(0.068333104), np.float32(0.053389348), np.float32(0.040649056), np.float32(0.03621776), np.float32(0.03352666), np.float32(0.031226942), np.float32(0.030577272), np.float32(0.028446667), np.float32(0.0232407), np.float32(0.025074683), np.float32(0.02380491), np.float32(0.024723662), np.float32(0.022228744), np.float32(0.023654906), np.float32(0.022265991), np.float32(0.0215966), np.float32(0.023352439), np.float32(0.022678629), np.float32(0.023681598), np.float32(0.02599434), np.float32(0.025426304), np.float32(0.024225183), np.float32(0.026090214), np.float32(0.024995666), np.float32(0.026419595), np.float32(0.027350467), np.float32(0.026789838), np.float32(0.024264157), np.float32(0.026255388), np.float32(0.028001292), np.float32(0.029977664), np.float32(0.030139025), np.float32(0.03353158), np.float32(0.032346632), np.float32(0.03034438), np.float32(0.03224921), np.float32(0.03471628), np.float32(0.03382359), np.float32(0.037343983), np.float32(0.035815835), np.float32(0.033192363), np.float32(0.03376112), np.float32(0.030433359), np.float32(0.030152543), np.float32(0.033591975), np.float32(0.032203358), np.float32(0.036120947), np.float32(0.043634843), np.float32(0.04875264), np.float32(0.052445866), np.float32(0.053051926), np.float32(0.05512355), np.float32(0.053303972), np.float32(0.055521727), np.float32(0.056365836), np.float32(0.066620424), np.float32(0.0746047), np.float32(0.07645107), np.float32(0.07340436), np.float32(0.07365078), np.float32(0.07334505), np.float32(0.06985916), np.float32(0.06486074), np.float32(0.062184904), np.float32(0.06494362), np.float32(0.07521447), np.float32(0.08141583), np.float32(0.0855957), np.float32(0.08185938), np.float32(0.084313646), np.float32(0.078433774), np.float32(0.0747015), np.float32(0.06502159), np.float32(0.06470049), np.float32(0.0729811), np.float32(0.078486614), np.float32(0.07554336), np.float32(0.079787806), np.float32(0.078931056), np.float32(0.08018112), np.float32(0.078797825), np.float32(0.07650617), np.float32(0.0831363), np.float32(0.07849186), np.float32(0.08331643), np.float32(0.08331042), np.float32(0.082378216), np.float32(0.07327448), np.float32(0.06505526), np.float32(0.0635451), np.float32(0.0546311), np.float32(0.051456958), np.float32(0.052741505), np.float32(0.04995524), np.float32(0.05123735), np.float32(0.04831331), np.float32(0.046952203), np.float32(0.045911327), np.float32(0.04174169), np.float32(0.038193844), np.float32(0.040180802), np.float32(0.041888), np.float32(0.04315888), np.float32(0.040500566), np.float32(0.0416222), np.float32(0.045117676), np.float32(0.047138978), np.float32(0.05306301), np.float32(0.054625522), np.float32(0.055710617), np.float32(0.05768333), np.float32(0.058255654), np.float32(0.06317244), np.float32(0.06263619), np.float32(0.0659238), np.float32(0.06913301), np.float32(0.06877254), np.float32(0.06555528), np.float32(0.06425004), np.float32(0.07119282), np.float32(0.0792365), np.float32(0.07568614), np.float32(0.07714087), np.float32(0.08488524), np.float32(0.09070361), np.float32(0.0913276), np.float32(0.09915973), np.float32(0.10398112), np.float32(0.12115714), np.float32(0.12135687), np.float32(0.14994967), np.float32(0.14494963), np.float32(0.1674213), np.float32(0.17257912), np.float32(0.16559133), np.float32(0.19565855), np.float32(0.20181091), np.float32(0.18971439), np.float32(0.18584573), np.float32(0.1887433), np.float32(0.18602039), np.float32(0.19615422), np.float32(0.15879217), np.float32(0.14649893), np.float32(0.16507412), np.float32(0.19046319), np.float32(0.19149196), np.float32(0.17707925), np.float32(0.17112225), np.float32(0.15030766), np.float32(0.1412632), np.float32(0.1277689), np.float32(0.110010214), np.float32(0.09273336), np.float32(0.07794753), np.float32(0.07851443), np.float32(0.06940429), np.float32(0.063801795), np.float32(0.059479095), np.float32(0.061138436), np.float32(0.07212862), np.float32(0.075920634), np.float32(0.07280095), np.float32(0.07767515), np.float32(0.085165225), np.float32(0.10879297), np.float32(0.13758293), np.float32(0.16378646), np.float32(0.18602198), np.float32(0.19124344), np.float32(0.20586471), np.float32(0.20811322), np.float32(0.1953308), np.float32(0.19941585), np.float32(0.2124555), np.float32(0.19632705), np.float32(0.21337286), np.float32(0.2204198), np.float32(0.18885782), np.float32(0.22436781)], 'MNRPLYEEPPSEYQPPPIYEEPPTDMHLSDAFYGTGKSPARKSSAPLYHSPKQAQSPYGQLVLTHQKCPEKTQSLEYSPVGKEYVKQLVYVEQSSSSPRFKTADRLLRYGTTGGYGGSYGGSYTLQHSQSLIRDPRLLLDYSGESGEGGQRLLYEDSISWSSSQTHSLSSSSTGGPGAFSPGGNRKRKSRKPSLPQELARCVGPEGELAGTASEAMLAQARLAWEAQQVMKQRSSWDSGQGGGVAAHGGSCKDGYESDGALPLPLPGPVVRAFSEDEALAQSDGHHWKRSTFDRLGFPQALLEKSLSVQTSLASPEPYLHPSQSEDLGACAQFEASRNARNMMPSASCGIFPEFTLRKPSSETDIENWASKHFNKHTQGLFRRKVSIANMLAWSSEPIKKPMIVTSDRSVKREAVDIFKLIQTFMGDRRAKVDSLAVALEVVVRGWSNQGLRDELYIQLCRQTTENFRYDSLERGWELMAICLAFFPPTPRFHTYLEGYICRHMDPLNDTKGVAISSYAKYCYRKLTKAALTGAKKGLQKPCVEEIKHARNAIFSPSMFGSSLDEVMALQKERYPDNQLPWVQTRLSEEVLGLNGDQTEGIFRVPGDIDEVNALKLQVDQWKIPTGLEDPHIPASLLKLWYRELEEPLIPHEFYEECISHYDNPEAAVNVVLGLPHINKLVLCYLIRFLQVFAQSANVTITKMDVNNLAMVMAPNCLRCQSDDPRVIFENTRKEMSFIRVLIQRLDTSFMDGIL': [np.float32(0.9714745), np.float32(0.9723523), np.float32(0.97266227), np.float32(0.9722191), np.float32(0.9711477), np.float32(0.96920836), np.float32(0.96909124), np.float32(0.9677482), np.float32(0.96501976), np.float32(0.9634393), np.float32(0.9542512), np.float32(0.94860685), np.float32(0.94547707), np.float32(0.9412902), np.float32(0.9392168), np.float32(0.9441067), np.float32(0.94792485), np.float32(0.9330572), np.float32(0.9265406), np.float32(0.9123313), np.float32(0.9102905), np.float32(0.92191136), np.float32(0.9295417), np.float32(0.93273485), np.float32(0.9347255), np.float32(0.9352813), np.float32(0.93722785), np.float32(0.94215995), np.float32(0.94217014), np.float32(0.9529914), np.float32(0.9540814), np.float32(0.95341015), np.float32(0.95312905), np.float32(0.9538423), np.float32(0.9550186), np.float32(0.9573476), np.float32(0.95948386), np.float32(0.9604312), np.float32(0.9538715), np.float32(0.954843), np.float32(0.95474815), np.float32(0.95574725), np.float32(0.9562835), np.float32(0.95590395), np.float32(0.94759333), np.float32(0.93970275), np.float32(0.9350675), np.float32(0.9216034), np.float32(0.90987194), np.float32(0.9082051), np.float32(0.9027316), np.float32(0.8733168), np.float32(0.8636767), np.float32(0.8617788), np.float32(0.8746614), np.float32(0.84356636), np.float32(0.8120156), np.float32(0.8604803), np.float32(0.83727735), np.float32(0.85730344), np.float32(0.83172965), np.float32(0.8291712), np.float32(0.85455686), np.float32(0.8634856), np.float32(0.8399817), np.float32(0.82623404), np.float32(0.8452453), np.float32(0.8148444), np.float32(0.75260186), np.float32(0.7609028), np.float32(0.70580405), np.float32(0.73036075), np.float32(0.6181709), np.float32(0.64204496), np.float32(0.57361495), np.float32(0.5619174), np.float32(0.58510035), np.float32(0.5425314), np.float32(0.4796998), np.float32(0.42014876), np.float32(0.46745306), np.float32(0.48460183), np.float32(0.41897652), np.float32(0.35212585), np.float32(0.47403422), np.float32(0.40080205), np.float32(0.28010148), np.float32(0.28860337), np.float32(0.23217122), np.float32(0.23366758), np.float32(0.31352907), np.float32(0.4009495), np.float32(0.42767224), np.float32(0.47503784), np.float32(0.5942621), np.float32(0.5361457), np.float32(0.7297733), np.float32(0.8328354), np.float32(0.39051998), np.float32(0.40832686), np.float32(0.7445291), np.float32(0.75477135), np.float32(0.8420731), np.float32(0.7077772), np.float32(0.6701137), np.float32(0.7960886), np.float32(0.86350775), np.float32(0.8627004), np.float32(0.8880843), np.float32(0.86986804), np.float32(0.89282495), np.float32(0.9272648), np.float32(0.8676452), np.float32(0.94669175), np.float32(0.9244773), np.float32(0.759617), np.float32(0.57630867), np.float32(0.6979514), np.float32(0.7771514), np.float32(0.7763769), np.float32(0.6914304), np.float32(0.90523237), np.float32(0.9168933), np.float32(0.9231253), np.float32(0.917221), np.float32(0.9012339), np.float32(0.90095574), np.float32(0.76045924), np.float32(0.9024049), np.float32(0.9096652), np.float32(0.6843059), np.float32(0.90556604), np.float32(0.92061967), np.float32(0.89593816), np.float32(0.9256949), np.float32(0.9283164), np.float32(0.9261294), np.float32(0.9431523), np.float32(0.90885955), np.float32(0.91958773), np.float32(0.8672076), np.float32(0.7020597), np.float32(0.8288696), np.float32(0.86495245), np.float32(0.92039853), np.float32(0.9201021), np.float32(0.9287177), np.float32(0.9303817), np.float32(0.9366935), np.float32(0.93855757), np.float32(0.9390493), np.float32(0.92837304), np.float32(0.9385028), np.float32(0.946533), np.float32(0.95945555), np.float32(0.9633833), np.float32(0.95915437), np.float32(0.9441751), np.float32(0.94885385), np.float32(0.9563879), np.float32(0.942079), np.float32(0.9459595), np.float32(0.9583928), np.float32(0.96595865), np.float32(0.9687492), np.float32(0.96823734), np.float32(0.9666136), np.float32(0.97322345), np.float32(0.97442925), np.float32(0.97758144), np.float32(0.97906095), np.float32(0.9817899), np.float32(0.98338205), np.float32(0.98409224), np.float32(0.9837662), np.float32(0.9848433), np.float32(0.98545396), np.float32(0.9855914), np.float32(0.9857874), np.float32(0.98575944), np.float32(0.9852952), np.float32(0.98505497), np.float32(0.9838716), np.float32(0.98300916), np.float32(0.98249775), np.float32(0.98077524), np.float32(0.9794353), np.float32(0.9770324), np.float32(0.977099), np.float32(0.9745533), np.float32(0.97252685), np.float32(0.9683838), np.float32(0.96813005), np.float32(0.96405524), np.float32(0.9626524), np.float32(0.9621459), np.float32(0.95813054), np.float32(0.955201), np.float32(0.9531544), np.float32(0.94746596), np.float32(0.9319867), np.float32(0.92912674), np.float32(0.9182631), np.float32(0.9105256), np.float32(0.8894004), np.float32(0.8666644), np.float32(0.8143368), np.float32(0.7578586), np.float32(0.7074527), np.float32(0.6794185), np.float32(0.6911952), np.float32(0.6773413), np.float32(0.6579884), np.float32(0.628733), np.float32(0.5814273), np.float32(0.5727189), np.float32(0.52849346), np.float32(0.48288345), np.float32(0.51363677), np.float32(0.46976644), np.float32(0.47971207), np.float32(0.4998609), np.float32(0.56926477), np.float32(0.5868169), np.float32(0.62088674), np.float32(0.64557046), np.float32(0.6708196), np.float32(0.7065288), np.float32(0.72881776), np.float32(0.74085474), np.float32(0.7521467), np.float32(0.7568764), np.float32(0.8017745), np.float32(0.827224), np.float32(0.8546251), np.float32(0.8844282), np.float32(0.90731627), np.float32(0.9223449), np.float32(0.9380004), np.float32(0.94977945), np.float32(0.9621288), np.float32(0.9681676), np.float32(0.97000635), np.float32(0.97576344), np.float32(0.97901946), np.float32(0.9800173), np.float32(0.981817), np.float32(0.98233896), np.float32(0.9835855), np.float32(0.98473626), np.float32(0.98475987), np.float32(0.9852899), np.float32(0.9850183), np.float32(0.9844059), np.float32(0.9842619), np.float32(0.9837458), np.float32(0.98254204), np.float32(0.9823261), np.float32(0.98078686), np.float32(0.9780546), np.float32(0.9772958), np.float32(0.9770393), np.float32(0.97343653), np.float32(0.96761894), np.float32(0.9676443), np.float32(0.96657926), np.float32(0.96506864), np.float32(0.9671418), np.float32(0.96459067), np.float32(0.967751), np.float32(0.9655952), np.float32(0.96254826), np.float32(0.9602229), np.float32(0.9586562), np.float32(0.94932127), np.float32(0.9471612), np.float32(0.94674194), np.float32(0.94454885), np.float32(0.92958885), np.float32(0.9143507), np.float32(0.90117866), np.float32(0.90488875), np.float32(0.9133409), np.float32(0.90804917), np.float32(0.9099743), np.float32(0.9193782), np.float32(0.9122168), np.float32(0.9091846), np.float32(0.9175363), np.float32(0.92566097), np.float32(0.9346896), np.float32(0.9398711), np.float32(0.9409276), np.float32(0.9303411), np.float32(0.93375975), np.float32(0.93900543), np.float32(0.9478915), np.float32(0.94616604), np.float32(0.9371721), np.float32(0.9279835), np.float32(0.93604535), np.float32(0.9341815), np.float32(0.93774873), np.float32(0.94995457), np.float32(0.94773775), np.float32(0.9384318), np.float32(0.9362323), np.float32(0.9363329), np.float32(0.9397236), np.float32(0.9389534), np.float32(0.9390963), np.float32(0.9359662), np.float32(0.9349656), np.float32(0.9306569), np.float32(0.9379363), np.float32(0.93303114), np.float32(0.93520224), np.float32(0.94787174), np.float32(0.9548304), np.float32(0.9512262), np.float32(0.9561271), np.float32(0.9603539), np.float32(0.95551395), np.float32(0.9575357), np.float32(0.9518975), np.float32(0.9535325), np.float32(0.9560866), np.float32(0.9553848), np.float32(0.9582927), np.float32(0.9458265), np.float32(0.9374218), np.float32(0.94474584), np.float32(0.9512098), np.float32(0.9588377), np.float32(0.9602824), np.float32(0.96329194), np.float32(0.96537393), np.float32(0.9653333), np.float32(0.969197), np.float32(0.9620931), np.float32(0.95904464), np.float32(0.9613079), np.float32(0.94473094), np.float32(0.93094873), np.float32(0.9391363), np.float32(0.92057025), np.float32(0.9117089), np.float32(0.8932635), np.float32(0.8642957), np.float32(0.86023384), np.float32(0.8664353), np.float32(0.8494706), np.float32(0.79577667), np.float32(0.8237347), np.float32(0.82882917), np.float32(0.82682014), np.float32(0.8034771), np.float32(0.7061931), np.float32(0.719707), np.float32(0.70897835), np.float32(0.63036597), np.float32(0.5595446), np.float32(0.54206634), np.float32(0.59737164), np.float32(0.6436481), np.float32(0.60515356), np.float32(0.59981173), np.float32(0.5827133), np.float32(0.48461875), np.float32(0.40643993), np.float32(0.3744312), np.float32(0.38064137), np.float32(0.34641683), np.float32(0.29423675), np.float32(0.231494), np.float32(0.19172566), np.float32(0.17030881), np.float32(0.15048258), np.float32(0.13292423), np.float32(0.11412988), np.float32(0.11573625), np.float32(0.12363956), np.float32(0.11386018), np.float32(0.10912378), np.float32(0.107438385), np.float32(0.106565386), np.float32(0.09622084), np.float32(0.10000012), np.float32(0.09767721), np.float32(0.09915552), np.float32(0.10040991), np.float32(0.103242464), np.float32(0.10578616), np.float32(0.10990818), np.float32(0.111088485), np.float32(0.10929867), np.float32(0.12501301), np.float32(0.13021244), np.float32(0.11736303), np.float32(0.13462318), np.float32(0.14234525), np.float32(0.13561407), np.float32(0.1178626), np.float32(0.11362692), np.float32(0.1178391), np.float32(0.11006142), np.float32(0.10732046), np.float32(0.11032053), np.float32(0.09776314), np.float32(0.07767648), np.float32(0.07598744), np.float32(0.072359554), np.float32(0.06457166), np.float32(0.056559645), np.float32(0.06033496), np.float32(0.06574367), np.float32(0.07439346), np.float32(0.07885408), np.float32(0.084638014), np.float32(0.082669355), np.float32(0.06690084), np.float32(0.068080194), np.float32(0.06860786), np.float32(0.058424223), np.float32(0.052073203), np.float32(0.051528487), np.float32(0.0519839), np.float32(0.046408035), np.float32(0.047340736), np.float32(0.05007386), np.float32(0.05080407), np.float32(0.042895302), np.float32(0.048796516), np.float32(0.052727617), np.float32(0.05407123), np.float32(0.055492543), np.float32(0.06505539), np.float32(0.073361285), np.float32(0.07422444), np.float32(0.065177426), np.float32(0.06401063), np.float32(0.06097274), np.float32(0.06144132), np.float32(0.05304175), np.float32(0.051597435), np.float32(0.04586181), np.float32(0.045662373), np.float32(0.04551748), np.float32(0.04185489), np.float32(0.044052012), np.float32(0.04838571), np.float32(0.052143343), np.float32(0.054330897), np.float32(0.06879282), np.float32(0.08142036), np.float32(0.0894367), np.float32(0.09008777), np.float32(0.0909128), np.float32(0.09816971), np.float32(0.08670913), np.float32(0.07712388), np.float32(0.07561855), np.float32(0.07086242), np.float32(0.070021555), np.float32(0.06533237), np.float32(0.063062355), np.float32(0.055221397), np.float32(0.052448306), np.float32(0.054915298), np.float32(0.053610373), np.float32(0.047949735), np.float32(0.05100196), np.float32(0.052188348), np.float32(0.046490803), np.float32(0.043117654), np.float32(0.0429302), np.float32(0.04567773), np.float32(0.042678047), np.float32(0.042785622), np.float32(0.044029143), np.float32(0.038984556), np.float32(0.036547996), np.float32(0.034264643), np.float32(0.030341193), np.float32(0.027085483), np.float32(0.02567073), np.float32(0.024542456), np.float32(0.025132325), np.float32(0.024473552), np.float32(0.023982953), np.float32(0.02716356), np.float32(0.029599844), np.float32(0.033950455), np.float32(0.041608397), np.float32(0.051223267), np.float32(0.05677399), np.float32(0.06835103), np.float32(0.08123182), np.float32(0.091685), np.float32(0.09600484), np.float32(0.09303285), np.float32(0.09021886), np.float32(0.086431056), np.float32(0.074873276), np.float32(0.07759332), np.float32(0.076531), np.float32(0.068246365), np.float32(0.060295645), np.float32(0.064015545), np.float32(0.06753756), np.float32(0.062210314), np.float32(0.061972667), np.float32(0.0711201), np.float32(0.08418689), np.float32(0.07625453), np.float32(0.07799595), np.float32(0.08491182), np.float32(0.07815953), np.float32(0.06512331), np.float32(0.06112593), np.float32(0.05757902), np.float32(0.05207443), np.float32(0.052407894), np.float32(0.053942624), np.float32(0.06430729), np.float32(0.06979114), np.float32(0.07127155), np.float32(0.082244046), np.float32(0.096849576), np.float32(0.10215963), np.float32(0.107075386), np.float32(0.1206126), np.float32(0.12563664), np.float32(0.14000155), np.float32(0.14839089), np.float32(0.15991352), np.float32(0.15828633), np.float32(0.14849082), np.float32(0.1687897), np.float32(0.1847385), np.float32(0.15627728), np.float32(0.16077004), np.float32(0.16630219), np.float32(0.16493353), np.float32(0.16158408), np.float32(0.15817213), np.float32(0.17045291), np.float32(0.1447693), np.float32(0.115313336), np.float32(0.11099985), np.float32(0.11531839), np.float32(0.09671669), np.float32(0.088863894), np.float32(0.082120754), np.float32(0.08087219), np.float32(0.07829184), np.float32(0.07359715), np.float32(0.06680836), np.float32(0.07059341), np.float32(0.071934596), np.float32(0.07567035), np.float32(0.088161156), np.float32(0.07628831), np.float32(0.0804315), np.float32(0.09643011), np.float32(0.10622141), np.float32(0.113903075), np.float32(0.108796105), np.float32(0.10800206), np.float32(0.1055579), np.float32(0.096168615), np.float32(0.103016935), np.float32(0.109686285), np.float32(0.11538628), np.float32(0.11510233), np.float32(0.11237417), np.float32(0.1169357), np.float32(0.11810226), np.float32(0.12229384), np.float32(0.12827326), np.float32(0.13171571), np.float32(0.13762864), np.float32(0.14836504), np.float32(0.13157453), np.float32(0.13070138), np.float32(0.12640303), np.float32(0.13110204), np.float32(0.13916047), np.float32(0.13051154), np.float32(0.11529033), np.float32(0.10296093), np.float32(0.12785688), np.float32(0.120699756), np.float32(0.13079752), np.float32(0.14444342), np.float32(0.1422767), np.float32(0.14931297), np.float32(0.16079777), np.float32(0.19502273), np.float32(0.17072284), np.float32(0.15197071), np.float32(0.14536506), np.float32(0.14977168), np.float32(0.1647895), np.float32(0.14965628), np.float32(0.15591113), np.float32(0.12216219), np.float32(0.10762035), np.float32(0.09951766), np.float32(0.086886615), np.float32(0.09179981), np.float32(0.08113251), np.float32(0.08788489), np.float32(0.101985715), np.float32(0.11301773), np.float32(0.10817888), np.float32(0.1300277), np.float32(0.14173464), np.float32(0.14279076), np.float32(0.15003052), np.float32(0.13836142), np.float32(0.11080569), np.float32(0.10860088), np.float32(0.11087571), np.float32(0.094942786), np.float32(0.086205795), np.float32(0.09539334), np.float32(0.08777273), np.float32(0.07724482), np.float32(0.07304332), np.float32(0.08087156), np.float32(0.08359321), np.float32(0.076086424), np.float32(0.0859282), np.float32(0.08720395), np.float32(0.091098465), np.float32(0.087456346), np.float32(0.07293802), np.float32(0.0709638), np.float32(0.07380317), np.float32(0.06901127), np.float32(0.06574651), np.float32(0.05672738), np.float32(0.054316252), np.float32(0.06085031), np.float32(0.06037712), np.float32(0.056388576), np.float32(0.058615837), np.float32(0.064971805), np.float32(0.06949272), np.float32(0.07726376), np.float32(0.087520584), np.float32(0.09738736), np.float32(0.111884914), np.float32(0.10941333), np.float32(0.104581945), np.float32(0.103082724), np.float32(0.09767082), np.float32(0.08475207), np.float32(0.07398172), np.float32(0.07287112), np.float32(0.0763318), np.float32(0.076649405), np.float32(0.071025915), np.float32(0.06794854), np.float32(0.07602613), np.float32(0.07360152), np.float32(0.067269415), np.float32(0.06256785), np.float32(0.059494134), np.float32(0.054967478), np.float32(0.04756958), np.float32(0.04192971), np.float32(0.03710626), np.float32(0.028596153), np.float32(0.026544739), np.float32(0.025307747), np.float32(0.021065932), np.float32(0.019532476), np.float32(0.02003927), np.float32(0.02028631), np.float32(0.018179838), np.float32(0.020255528), np.float32(0.020393535), np.float32(0.020808144), np.float32(0.022551017), np.float32(0.027713886), np.float32(0.03318246), np.float32(0.029411184), np.float32(0.035376195), np.float32(0.041463144), np.float32(0.04460116), np.float32(0.048191212), np.float32(0.053120364), np.float32(0.06424852), np.float32(0.070887364), np.float32(0.06708044), np.float32(0.069936305), np.float32(0.07620551), np.float32(0.07556024), np.float32(0.08572583), np.float32(0.08870919), np.float32(0.09032714), np.float32(0.10244377), np.float32(0.10650601), np.float32(0.102761686), np.float32(0.10525417), np.float32(0.10078893), np.float32(0.10409013), np.float32(0.095641345), np.float32(0.10925627), np.float32(0.112327464), np.float32(0.11190373), np.float32(0.11849548), np.float32(0.1200544), np.float32(0.1253895), np.float32(0.116524205), np.float32(0.12567116), np.float32(0.124332406), np.float32(0.116743855), np.float32(0.13695785), np.float32(0.15804881), np.float32(0.15842544), np.float32(0.15149464), np.float32(0.15473178), np.float32(0.154479), np.float32(0.1392655), np.float32(0.14709012), np.float32(0.14430617), np.float32(0.12605114), np.float32(0.11184944), np.float32(0.11694352), np.float32(0.11685196), np.float32(0.09468456), np.float32(0.08377244), np.float32(0.084155016), np.float32(0.07669678), np.float32(0.0666226), np.float32(0.07079956), np.float32(0.098886505), np.float32(0.113414064), np.float32(0.12623249), np.float32(0.1288734), np.float32(0.13584307), np.float32(0.12954548), np.float32(0.10894519), np.float32(0.10176301), np.float32(0.124665104), np.float32(0.11261795), np.float32(0.12913775), np.float32(0.17586397), np.float32(0.16776927), np.float32(0.1621084), np.float32(0.17824118)], 'MSFDFSGDEGRGYADDDNASPSSSLAAFIGRDARASPSGNSSDLLVDSDAPDEVAIHVDSTGAWDRKPRAWPPVPGYDWVPHEVRQIPSSFYDRQAFRNLINHIFLVKTVADARHFKLAICQRTERVCHGRGNYPTDFFYVYATMFKDLKVLLPFSDFQMSVLRTLNLAPTQLHPNGWAFMQAFSAICSGLALKPTPAAFLYFFHVQPHPSKPWVSLRTVGNKHLLTLYNSSYKDFKNHFFKVVPTETGYQSFCSLAQEVKFPFYWTRDPRKVVFNYPRPHGGRQNVSAEWDRGKLPLPPPGNTLPPPIGSSSFAPDARSFTLLTLVLSLSSLLLTTRVKSSVSFRVISRPSMADNKKRRRKDSIDDEQPFKNKLKPDASILETLKDFSTASSSSSVPHALTLQDLTLPFRCREVADLSLSSVQSNIESLILKIAHSIISGQGFSFDVPSRSAANQLYVAELDRIVLKDKSSQRPFANISTVRKSAITARILQLIHQLCLKGIHVTKRDLFYTDVKLFQDQIQSDAVLDDVSCMLGCTRSSLNVVAAEKGVVVGRLIFSDNGDMIDCTKMGMGGKAIPPNIDRVGDMQSDALFILLVEKDAAYMRLAEDRFYNRFPCIIVTAKGQPDVSTRLFLRKMKTELKLPVLALVDSDPYGLKILSVYGCGSKNMSYDSANLTTPDIKWLGVRPSDLDKYKIPEQCRLPMTEQDIKTGKDMLEEDFVKKNPGWVEELTLMVKTKQKAEIQALSTFGFQYLSEVYLPLKLQQKDWL': [np.float32(0.97327423), np.float32(0.97542113), np.float32(0.9752026), np.float32(0.9725699), np.float32(0.97091806), np.float32(0.96724206), np.float32(0.96703345), np.float32(0.9663893), np.float32(0.96711415), np.float32(0.9645698), np.float32(0.96156365), np.float32(0.96032304), np.float32(0.9565109), np.float32(0.9535969), np.float32(0.9513684), np.float32(0.95442986), np.float32(0.9557725), np.float32(0.95362467), np.float32(0.94815147), np.float32(0.95039475), np.float32(0.946168), np.float32(0.95313597), np.float32(0.9486684), np.float32(0.95401996), np.float32(0.9447681), np.float32(0.9442078), np.float32(0.9321127), np.float32(0.9293831), np.float32(0.9261962), np.float32(0.93179524), np.float32(0.93608063), np.float32(0.9383902), np.float32(0.9380433), np.float32(0.9386607), np.float32(0.9486023), np.float32(0.9520524), np.float32(0.9580972), np.float32(0.9580736), np.float32(0.9580684), np.float32(0.9547855), np.float32(0.9517351), np.float32(0.9525271), np.float32(0.93998325), np.float32(0.93753326), np.float32(0.93347377), np.float32(0.9314302), np.float32(0.929336), np.float32(0.93003535), np.float32(0.9294668), np.float32(0.9176624), np.float32(0.90890115), np.float32(0.9044229), np.float32(0.903179), np.float32(0.88576674), np.float32(0.82659405), np.float32(0.77490306), np.float32(0.76149213), np.float32(0.7644807), np.float32(0.76749974), np.float32(0.69782054), np.float32(0.65031964), np.float32(0.61996865), np.float32(0.6055833), np.float32(0.54172385), np.float32(0.5981398), np.float32(0.54619557), np.float32(0.5663241), np.float32(0.5573431), np.float32(0.6182848), np.float32(0.6505557), np.float32(0.60930705), np.float32(0.5943141), np.float32(0.54295397), np.float32(0.53388685), np.float32(0.5127044), np.float32(0.4678929), np.float32(0.41175932), np.float32(0.40362254), np.float32(0.37316984), np.float32(0.34960678), np.float32(0.32587776), np.float32(0.27647948), np.float32(0.26498282), np.float32(0.25698182), np.float32(0.21601945), np.float32(0.17565349), np.float32(0.17612544), np.float32(0.16469416), np.float32(0.15065102), np.float32(0.13093717), np.float32(0.122979745), np.float32(0.1451537), np.float32(0.11544484), np.float32(0.10172122), np.float32(0.074839644), np.float32(0.053518593), np.float32(0.05216945), np.float32(0.046668984), np.float32(0.041621555), np.float32(0.045625586), np.float32(0.0453468), np.float32(0.040735897), np.float32(0.04289917), np.float32(0.041217472), np.float32(0.038858972), np.float32(0.039367165), np.float32(0.04001008), np.float32(0.034533285), np.float32(0.036267083), np.float32(0.03641394), np.float32(0.037329372), np.float32(0.03598543), np.float32(0.03494254), np.float32(0.04151521), np.float32(0.04487523), np.float32(0.046244923), np.float32(0.05135215), np.float32(0.06432685), np.float32(0.0729252), np.float32(0.07662673), np.float32(0.08132242), np.float32(0.090013094), np.float32(0.083537795), np.float32(0.07966681), np.float32(0.07816599), np.float32(0.07994595), np.float32(0.06721003), np.float32(0.055548675), np.float32(0.05512936), np.float32(0.048814565), np.float32(0.044930782), np.float32(0.041903924), np.float32(0.04453783), np.float32(0.04137092), np.float32(0.03654018), np.float32(0.042410858), np.float32(0.044826075), np.float32(0.03895241), np.float32(0.039042037), np.float32(0.041140255), np.float32(0.041069627), np.float32(0.035916567), np.float32(0.03407956), np.float32(0.031197276), np.float32(0.028126922), np.float32(0.027665813), np.float32(0.027121047), np.float32(0.028039817), np.float32(0.026953407), np.float32(0.025933424), np.float32(0.026644796), np.float32(0.030077979), np.float32(0.031888768), np.float32(0.035548616), np.float32(0.03583738), np.float32(0.040073454), np.float32(0.039979488), np.float32(0.042796284), np.float32(0.04892918), np.float32(0.05082116), np.float32(0.05459135), np.float32(0.057435945), np.float32(0.056651827), np.float32(0.058138933), np.float32(0.064646855), np.float32(0.06572531), np.float32(0.060164306), np.float32(0.055774935), np.float32(0.05211528), np.float32(0.04475574), np.float32(0.04449458), np.float32(0.04383969), np.float32(0.041930158), np.float32(0.0397419), np.float32(0.038662765), np.float32(0.041061897), np.float32(0.033252865), np.float32(0.036681276), np.float32(0.043936383), np.float32(0.03945004), np.float32(0.038215447), np.float32(0.038944345), np.float32(0.039113447), np.float32(0.035800435), np.float32(0.03301632), np.float32(0.035051443), np.float32(0.03193378), np.float32(0.02717912), np.float32(0.02414963), np.float32(0.02528538), np.float32(0.025926981), np.float32(0.025490887), np.float32(0.024751673), np.float32(0.024709914), np.float32(0.023741255), np.float32(0.024419706), np.float32(0.029474568), np.float32(0.034506164), np.float32(0.03684179), np.float32(0.04373876), np.float32(0.049222056), np.float32(0.047425054), np.float32(0.04808968), np.float32(0.050409667), np.float32(0.04818145), np.float32(0.04574654), np.float32(0.04178771), np.float32(0.040978447), np.float32(0.041403204), np.float32(0.04313199), np.float32(0.048899963), np.float32(0.055103462), np.float32(0.056001123), np.float32(0.05661168), np.float32(0.058540825), np.float32(0.06484992), np.float32(0.06597052), np.float32(0.06665238), np.float32(0.06484414), np.float32(0.06744402), np.float32(0.06813468), np.float32(0.06570504), np.float32(0.0694556), np.float32(0.0700177), np.float32(0.067648225), np.float32(0.070751354), np.float32(0.07600777), np.float32(0.079901315), np.float32(0.07963479), np.float32(0.07819885), np.float32(0.079454064), np.float32(0.07327579), np.float32(0.072720215), np.float32(0.06944709), np.float32(0.06618069), np.float32(0.07001938), np.float32(0.07225382), np.float32(0.07103184), np.float32(0.07133434), np.float32(0.070922405), np.float32(0.0738981), np.float32(0.07069105), np.float32(0.066655196), np.float32(0.06609543), np.float32(0.06343534), np.float32(0.06356333), np.float32(0.06520265), np.float32(0.062142823), np.float32(0.06301612), np.float32(0.06252249), np.float32(0.056807246), np.float32(0.054850385), np.float32(0.05429726), np.float32(0.0590509), np.float32(0.0537024), np.float32(0.056848392), np.float32(0.065715134), np.float32(0.07216145), np.float32(0.071435966), np.float32(0.06951893), np.float32(0.069073215), np.float32(0.06745797), np.float32(0.068966985), np.float32(0.06372471), np.float32(0.06644162), np.float32(0.06693188), np.float32(0.07031125), np.float32(0.0739816), np.float32(0.077174746), np.float32(0.08553958), np.float32(0.0903433), np.float32(0.08801216), np.float32(0.116262175), np.float32(0.13883953), np.float32(0.1583432), np.float32(0.1911804), np.float32(0.25873375), np.float32(0.2837812), np.float32(0.31095466), np.float32(0.34851563), np.float32(0.34805357), np.float32(0.3655888), np.float32(0.37403435), np.float32(0.4224645), np.float32(0.435015), np.float32(0.47550347), np.float32(0.49582022), np.float32(0.56143343), np.float32(0.58851874), np.float32(0.6615007), np.float32(0.72896343), np.float32(0.7357949), np.float32(0.77319634), np.float32(0.77327585), np.float32(0.75267935), np.float32(0.73531854), np.float32(0.7586069), np.float32(0.77169734), np.float32(0.7855126), np.float32(0.8140445), np.float32(0.8206596), np.float32(0.8653494), np.float32(0.87598324), np.float32(0.9277765), np.float32(0.9410236), np.float32(0.94022304), np.float32(0.9458328), np.float32(0.94443566), np.float32(0.94670886), np.float32(0.9428998), np.float32(0.94254583), np.float32(0.94345886), np.float32(0.94130373), np.float32(0.9351598), np.float32(0.93528867), np.float32(0.92415136), np.float32(0.9204129), np.float32(0.91136193), np.float32(0.8891397), np.float32(0.88457495), np.float32(0.87257236), np.float32(0.8100213), np.float32(0.81290084), np.float32(0.77396), np.float32(0.7725248), np.float32(0.82084584), np.float32(0.8327368), np.float32(0.84843713), np.float32(0.86854523), np.float32(0.88260823), np.float32(0.8885068), np.float32(0.8715797), np.float32(0.87742937), np.float32(0.8883942), np.float32(0.89695036), np.float32(0.8752459), np.float32(0.88232577), np.float32(0.8470349), np.float32(0.8159531), np.float32(0.83541673), np.float32(0.8547716), np.float32(0.90056753), np.float32(0.9221374), np.float32(0.9242133), np.float32(0.94350535), np.float32(0.94055784), np.float32(0.9454971), np.float32(0.9454364), np.float32(0.9406292), np.float32(0.93128836), np.float32(0.9312868), np.float32(0.9281712), np.float32(0.9325353), np.float32(0.93774277), np.float32(0.93503493), np.float32(0.948062), np.float32(0.9486138), np.float32(0.9458535), np.float32(0.9484981), np.float32(0.9476124), np.float32(0.9472713), np.float32(0.9517887), np.float32(0.94964325), np.float32(0.95052195), np.float32(0.9524282), np.float32(0.9490328), np.float32(0.9468391), np.float32(0.9416126), np.float32(0.92930585), np.float32(0.91878396), np.float32(0.89104956), np.float32(0.89927655), np.float32(0.87944114), np.float32(0.84833336), np.float32(0.8442669), np.float32(0.7907634), np.float32(0.7164439), np.float32(0.67574555), np.float32(0.7403587), np.float32(0.723319), np.float32(0.8085246), np.float32(0.7612754), np.float32(0.76449084), np.float32(0.7276709), np.float32(0.7380997), np.float32(0.70916677), np.float32(0.5559384), np.float32(0.53591657), np.float32(0.47865805), np.float32(0.4320344), np.float32(0.4307204), np.float32(0.3399072), np.float32(0.33270347), np.float32(0.33634147), np.float32(0.3535045), np.float32(0.29945448), np.float32(0.31974813), np.float32(0.39004728), np.float32(0.36447886), np.float32(0.33873668), np.float32(0.33362764), np.float32(0.33347246), np.float32(0.33574793), np.float32(0.29476464), np.float32(0.2707162), np.float32(0.24255255), np.float32(0.1825945), np.float32(0.1661066), np.float32(0.13852932), np.float32(0.13536614), np.float32(0.11915907), np.float32(0.10197321), np.float32(0.101274595), np.float32(0.10425366), np.float32(0.10016377), np.float32(0.08872859), np.float32(0.07992461), np.float32(0.07816365), np.float32(0.073120035), np.float32(0.065590605), np.float32(0.069330186), np.float32(0.06957602), np.float32(0.06280275), np.float32(0.059231237), np.float32(0.06220671), np.float32(0.05815995), np.float32(0.052040387), np.float32(0.053158738), np.float32(0.056095097), np.float32(0.051100492), np.float32(0.056771513), np.float32(0.057014454), np.float32(0.05570117), np.float32(0.05333589), np.float32(0.049089193), np.float32(0.052131962), np.float32(0.04733398), np.float32(0.045959286), np.float32(0.04624217), np.float32(0.050936673), np.float32(0.05479194), np.float32(0.05446072), np.float32(0.056436054), np.float32(0.06252211), np.float32(0.06537623), np.float32(0.060920898), np.float32(0.064886495), np.float32(0.06822969), np.float32(0.06941201), np.float32(0.06743386), np.float32(0.062557995), np.float32(0.062053967), np.float32(0.06623066), np.float32(0.060354866), np.float32(0.04895191), np.float32(0.05083343), np.float32(0.06598217), np.float32(0.07587431), np.float32(0.093865976), np.float32(0.100107975), np.float32(0.11448709), np.float32(0.12751362), np.float32(0.13155705), np.float32(0.1259403), np.float32(0.119923435), np.float32(0.12024357), np.float32(0.13680013), np.float32(0.12994745), np.float32(0.1253067), np.float32(0.13025625), np.float32(0.13490047), np.float32(0.14271328), np.float32(0.13779971), np.float32(0.13999546), np.float32(0.146158), np.float32(0.13902035), np.float32(0.13396421), np.float32(0.1380161), np.float32(0.15055636), np.float32(0.13245657), np.float32(0.10983489), np.float32(0.11215262), np.float32(0.09158861), np.float32(0.06618794), np.float32(0.058751106), np.float32(0.046273094), np.float32(0.039400555), np.float32(0.0348808), np.float32(0.032746516), np.float32(0.0342969), np.float32(0.033040967), np.float32(0.033989176), np.float32(0.03377795), np.float32(0.030452421), np.float32(0.031301454), np.float32(0.031099489), np.float32(0.031301312), np.float32(0.033250406), np.float32(0.031765506), np.float32(0.032004613), np.float32(0.03412539), np.float32(0.035141774), np.float32(0.034262046), np.float32(0.03809955), np.float32(0.043960866), np.float32(0.044432342), np.float32(0.04859969), np.float32(0.061177958), np.float32(0.06608617), np.float32(0.0686733), np.float32(0.071157865), np.float32(0.086182736), np.float32(0.09327454), np.float32(0.09087888), np.float32(0.09298952), np.float32(0.0990952), np.float32(0.08728681), np.float32(0.096126534), np.float32(0.09640173), np.float32(0.08598378), np.float32(0.07459551), np.float32(0.06769536), np.float32(0.06921462), np.float32(0.06690672), np.float32(0.065695204), np.float32(0.060213923), np.float32(0.059039608), np.float32(0.067854084), np.float32(0.065373264), np.float32(0.0641014), np.float32(0.06640747), np.float32(0.063090816), np.float32(0.055065252), np.float32(0.049762897), np.float32(0.04871522), np.float32(0.044738732), np.float32(0.04950934), np.float32(0.04979875), np.float32(0.045318384), np.float32(0.043715414), np.float32(0.045172896), np.float32(0.042590875), np.float32(0.0426483), np.float32(0.04589299), np.float32(0.04414216), np.float32(0.041170485), np.float32(0.03833614), np.float32(0.03898823), np.float32(0.042152505), np.float32(0.04997326), np.float32(0.049089093), np.float32(0.049471162), np.float32(0.048915423), np.float32(0.04726184), np.float32(0.052608646), np.float32(0.048251934), np.float32(0.05042336), np.float32(0.058839545), np.float32(0.06492283), np.float32(0.06951286), np.float32(0.0662491), np.float32(0.068776526), np.float32(0.078378476), np.float32(0.09977875), np.float32(0.12345932), np.float32(0.12848029), np.float32(0.14723197), np.float32(0.15308858), np.float32(0.15811995), np.float32(0.176811), np.float32(0.19688012), np.float32(0.22480518), np.float32(0.21708237), np.float32(0.19974798), np.float32(0.20790254), np.float32(0.18659523), np.float32(0.19050105), np.float32(0.1904312), np.float32(0.19085692), np.float32(0.17501448), np.float32(0.15019393), np.float32(0.1433223), np.float32(0.1342715), np.float32(0.11011872), np.float32(0.09819682), np.float32(0.08326604), np.float32(0.079923786), np.float32(0.06911245), np.float32(0.062392265), np.float32(0.06075238), np.float32(0.054931805), np.float32(0.042487144), np.float32(0.03682622), np.float32(0.038356703), np.float32(0.035449415), np.float32(0.031602696), np.float32(0.03276088), np.float32(0.0336425), np.float32(0.03227016), np.float32(0.03149536), np.float32(0.030523842), np.float32(0.03352754), np.float32(0.035210487), np.float32(0.034942478), np.float32(0.03660843), np.float32(0.03808489), np.float32(0.03556786), np.float32(0.035916805), np.float32(0.03682235), np.float32(0.039458077), np.float32(0.03704158), np.float32(0.03858827), np.float32(0.043249767), np.float32(0.044941917), np.float32(0.04882732), np.float32(0.055917487), np.float32(0.057953797), np.float32(0.055251483), np.float32(0.05671618), np.float32(0.059446305), np.float32(0.053626522), np.float32(0.04625537), np.float32(0.03943991), np.float32(0.044033624), np.float32(0.04535957), np.float32(0.039579436), np.float32(0.03829526), np.float32(0.04796577), np.float32(0.052391507), np.float32(0.054119308), np.float32(0.06446363), np.float32(0.062481098), np.float32(0.064928785), np.float32(0.06535521), np.float32(0.06924733), np.float32(0.062155325), np.float32(0.055996068), np.float32(0.04984388), np.float32(0.047668472), np.float32(0.04534835), np.float32(0.048371464), np.float32(0.051305342), np.float32(0.052259333), np.float32(0.049939767), np.float32(0.0466961), np.float32(0.048153747), np.float32(0.04685472), np.float32(0.040783767), np.float32(0.038412523), np.float32(0.03981623), np.float32(0.033598), np.float32(0.029250352), np.float32(0.027727641), np.float32(0.030374229), np.float32(0.03022743), np.float32(0.034810133), np.float32(0.038565185), np.float32(0.04061476), np.float32(0.045953427), np.float32(0.046592586), np.float32(0.052618634), np.float32(0.058873124), np.float32(0.0636939), np.float32(0.06944787), np.float32(0.06460673), np.float32(0.06459368), np.float32(0.06472044), np.float32(0.06624865), np.float32(0.06629344), np.float32(0.05862766), np.float32(0.0703849), np.float32(0.0755516), np.float32(0.08249883), np.float32(0.08951544), np.float32(0.08794149), np.float32(0.09814141), np.float32(0.115083344), np.float32(0.12368605), np.float32(0.1362462), np.float32(0.11737695), np.float32(0.14121594), np.float32(0.14407857), np.float32(0.14466158), np.float32(0.15333542), np.float32(0.15068154), np.float32(0.15998118), np.float32(0.16365908), np.float32(0.16833374), np.float32(0.17221834), np.float32(0.17761305), np.float32(0.17562835), np.float32(0.18382652), np.float32(0.19043693), np.float32(0.20703594), np.float32(0.21024336), np.float32(0.22918677), np.float32(0.26454842), np.float32(0.2660444), np.float32(0.28347775), np.float32(0.27580684), np.float32(0.27032745), np.float32(0.26451984), np.float32(0.2718495), np.float32(0.2887833), np.float32(0.27965575), np.float32(0.25470454), np.float32(0.2474128), np.float32(0.2220466), np.float32(0.2218375), np.float32(0.21402545), np.float32(0.2176766), np.float32(0.22807893), np.float32(0.23557965), np.float32(0.23617388), np.float32(0.2651635), np.float32(0.2686609), np.float32(0.26581737), np.float32(0.28975064), np.float32(0.2596474), np.float32(0.22779402), np.float32(0.19335562), np.float32(0.194171), np.float32(0.17762412), np.float32(0.16405706), np.float32(0.16776001), np.float32(0.15642987), np.float32(0.15164237), np.float32(0.15463744), np.float32(0.16608402), np.float32(0.16106112), np.float32(0.1591345), np.float32(0.15238537), np.float32(0.16063608), np.float32(0.16776967), np.float32(0.14897622), np.float32(0.13718589), np.float32(0.1413663), np.float32(0.13134581), np.float32(0.114907034), np.float32(0.12244476), np.float32(0.13270603), np.float32(0.114737034), np.float32(0.09970052), np.float32(0.10696962), np.float32(0.13762277), np.float32(0.12257479), np.float32(0.14451891), np.float32(0.17375124), np.float32(0.17048945), np.float32(0.1706731), np.float32(0.17694525), np.float32(0.19236884), np.float32(0.17710775), np.float32(0.1750775), np.float32(0.2313806), np.float32(0.23342425), np.float32(0.23808798), np.float32(0.22482477), np.float32(0.22476837), np.float32(0.20343603), np.float32(0.18219735), np.float32(0.19227995), np.float32(0.24386561), np.float32(0.28222623), np.float32(0.29601672), np.float32(0.31159163), np.float32(0.3109006), np.float32(0.32008854), np.float32(0.26045614)], 'MVRSTAGFPANGRSFYLARAALDPPTSLCKKLFRAIDEWHDRLAAKELNPDNNDPIQPAVAANAFVQVIIMLRKTSIQDSVLTMEFHSRHPICQHTPPNVCLFTLDFKPRFGHKNFFFRPFSTFAPSSPRHHFFASPLSFSSLHDDKRTNERTDEQTNERTIGYNNDDDNRDDDDANADSTTALCRSKGPFLKFQNRLPSHCTDEVHYPSTHSQRLPLLILWITLVCSPPPFSLAHYTRIVTPLQALYSLPSTRTFEVEFTPAGTEQWTYSIRMDVQCKMKERLSMEANNPFTQSTGRNRNGMYAMSRPQEHEQEGFPEMQAVMQDIHNGWEFMLDEDFDPVTLALALMDDSSVGRGRDYSAFQRIYYDLDDALHIIVDDYYMGFNNSIGTFGGVLHYINGELEEMQSGATRETHRSARHVVKNPTTQGDAQLTGNYVGGKWNEDIRSTPEKLDNMTSSKHVFSAATLLVNALKTINSKEMMEIGALDDLRSALNSEKNNFTTIYTSRASTVSTVGAITSLDNKHVVPEPLVKPRSFAATEDPEEQDMFSLTENDILTEDLEKNPETDSYYYMEIIVEALAVLGEVPSALQTLQDRLPLEIHNLFETTITQVESRHSVQHQQGNRDQNKKDEESDIYCLDKANTDTRNEILKDLLWTLYSKIEAVLRGHRFIETCAHRSKKRMADSAKKDFRIYHFHEIWRPIQAEIRSLLQDYLTTQERRAAAAQPNSFLLDDDPSNTSASTTRSQVKSKSLFKFTNASENKAVETEYQPLQETLYANYRKMVPDLASCPELVSGTLMNSNIVDRFSTNMMARGSHKLLVSPDAYNVSVLLKPTMIFLDRLRQVFPNYDDQNEEGFGNFLDDFAINVFLPQIEEKVMQLIHLATSGLDAFQDARHYKSYSKYPIVKSAVALISVVQSLCRTMHTMPFHNEEYIRMVEVVLLKYYEKCYQRFYYIVARGNTYTTRPKDQNAADTNISASGDWAQDESLVGLLAQNPFFNDDTVADDEFVKALNQAEITMEFKLKDESERNRQIQADELIFDQNKLIFLGRLYHSLKWFVREIWELRTAHGNNAVELGSPDAESYEAANSRRWSSSEKRLSMVEPTGSAALLPLRGESARRFDTLLTTYQQLAETCLFTLRLEIRCHTLYYLQMVIRDGNYYLEDESFEPDPYVITLNSDLMDIDDSINVSLPRRDEIFCFDGLPALMVHILISEANYIKRMNHHGAQKMIRNILALQQNLTNFVPPSQSAVMERARAYYQLYDYGTDNLIKSIRDNGPVFTFDEYCAILTLINGANDDTQDADGGSKTNAADGAAPSDWLMKLDDVMAEYDT': [np.float32(0.9315728), np.float32(0.8944354), np.float32(0.79217774), np.float32(0.7332554), np.float32(0.66773695), np.float32(0.60983473), np.float32(0.63692194), np.float32(0.6128157), np.float32(0.47856647), np.float32(0.48815444), np.float32(0.46000618), np.float32(0.40509278), np.float32(0.3528039), np.float32(0.2684993), np.float32(0.2450493), np.float32(0.22301215), np.float32(0.19695552), np.float32(0.16466884), np.float32(0.16864873), np.float32(0.17448026), np.float32(0.16746), np.float32(0.1420488), np.float32(0.13283715), np.float32(0.10865864), np.float32(0.0861085), np.float32(0.08434427), np.float32(0.091883905), np.float32(0.08960476), np.float32(0.07927067), np.float32(0.084858045), np.float32(0.0941041), np.float32(0.08803668), np.float32(0.0895219), np.float32(0.09180327), np.float32(0.09850207), np.float32(0.097981066), np.float32(0.08953229), np.float32(0.09127362), np.float32(0.1018422), np.float32(0.11597817), np.float32(0.1414553), np.float32(0.1685708), np.float32(0.17926325), np.float32(0.19450726), np.float32(0.2168169), np.float32(0.23478329), np.float32(0.2347433), np.float32(0.25459492), np.float32(0.26968995), np.float32(0.25761303), np.float32(0.2165351), np.float32(0.21296033), np.float32(0.2120136), np.float32(0.18161497), np.float32(0.17377923), np.float32(0.18238889), np.float32(0.18116926), np.float32(0.14822663), np.float32(0.1265518), np.float32(0.11143285), np.float32(0.1117531), np.float32(0.11422742), np.float32(0.12018588), np.float32(0.1119061), np.float32(0.102541424), np.float32(0.09907535), np.float32(0.098165214), np.float32(0.094117455), np.float32(0.08517275), np.float32(0.084487826), np.float32(0.081385136), np.float32(0.07528025), np.float32(0.07435871), np.float32(0.07737753), np.float32(0.08062138), np.float32(0.07965802), np.float32(0.08011557), np.float32(0.08586959), np.float32(0.08938095), np.float32(0.09329739), np.float32(0.107334934), np.float32(0.122741), np.float32(0.14020722), np.float32(0.14179394), np.float32(0.16737366), np.float32(0.1716423), np.float32(0.1650029), np.float32(0.16632223), np.float32(0.15224364), np.float32(0.15085992), np.float32(0.115482144), np.float32(0.10630666), np.float32(0.11148279), np.float32(0.09517277), np.float32(0.087634176), np.float32(0.075798646), np.float32(0.07129374), np.float32(0.06875214), np.float32(0.08506441), np.float32(0.08616526), np.float32(0.08220035), np.float32(0.0766599), np.float32(0.079443604), np.float32(0.07225657), np.float32(0.064153284), np.float32(0.06462119), np.float32(0.058961194), np.float32(0.05818187), np.float32(0.057046063), np.float32(0.05672119), np.float32(0.05604504), np.float32(0.06562131), np.float32(0.07356201), np.float32(0.10343424), np.float32(0.1341516), np.float32(0.15779142), np.float32(0.18106359), np.float32(0.21191157), np.float32(0.25769967), np.float32(0.29694533), np.float32(0.33137906), np.float32(0.36823386), np.float32(0.41401938), np.float32(0.4153269), np.float32(0.4555373), np.float32(0.44639963), np.float32(0.4460071), np.float32(0.4392269), np.float32(0.4732027), np.float32(0.4555139), np.float32(0.47523153), np.float32(0.7083974), np.float32(0.8013467), np.float32(0.8084602), np.float32(0.868583), np.float32(0.875732), np.float32(0.9027109), np.float32(0.9047136), np.float32(0.8938765), np.float32(0.89808404), np.float32(0.9078751), np.float32(0.9071919), np.float32(0.91141313), np.float32(0.9247482), np.float32(0.9385646), np.float32(0.9334422), np.float32(0.9270863), np.float32(0.9242753), np.float32(0.94003665), np.float32(0.947768), np.float32(0.9492509), np.float32(0.95223993), np.float32(0.9593095), np.float32(0.9612202), np.float32(0.9627608), np.float32(0.9649044), np.float32(0.965229), np.float32(0.9668035), np.float32(0.96811944), np.float32(0.969517), np.float32(0.9685061), np.float32(0.9693754), np.float32(0.96998817), np.float32(0.97032285), np.float32(0.970531), np.float32(0.97100663), np.float32(0.9710551), np.float32(0.9712436), np.float32(0.9692412), np.float32(0.96868616), np.float32(0.97048527), np.float32(0.9637334), np.float32(0.9612044), np.float32(0.95335), np.float32(0.9561309), np.float32(0.95545334), np.float32(0.9419845), np.float32(0.9346468), np.float32(0.92415106), np.float32(0.9165603), np.float32(0.91463435), np.float32(0.91050905), np.float32(0.899285), np.float32(0.9022517), np.float32(0.9008396), np.float32(0.87897724), np.float32(0.86040694), np.float32(0.7761813), np.float32(0.71253085), np.float32(0.7480571), np.float32(0.6521619), np.float32(0.59387517), np.float32(0.63176763), np.float32(0.5289755), np.float32(0.50678784), np.float32(0.58320266), np.float32(0.57097995), np.float32(0.59977144), np.float32(0.55021966), np.float32(0.5790302), np.float32(0.53952366), np.float32(0.5850338), np.float32(0.55553657), np.float32(0.52162087), np.float32(0.45279917), np.float32(0.41251075), np.float32(0.38398716), np.float32(0.39459547), np.float32(0.34228978), np.float32(0.34029678), np.float32(0.37888867), np.float32(0.3726064), np.float32(0.4257379), np.float32(0.4566097), np.float32(0.46844637), np.float32(0.42204595), np.float32(0.41946775), np.float32(0.3503579), np.float32(0.46186906), np.float32(0.4198737), np.float32(0.43793768), np.float32(0.39089426), np.float32(0.40120772), np.float32(0.43640235), np.float32(0.5469478), np.float32(0.6169509), np.float32(0.61504155), np.float32(0.60927755), np.float32(0.57523525), np.float32(0.57019156), np.float32(0.5327725), np.float32(0.47774965), np.float32(0.4716348), np.float32(0.38418728), np.float32(0.30138242), np.float32(0.25895768), np.float32(0.2285909), np.float32(0.19919366), np.float32(0.18608451), np.float32(0.18365167), np.float32(0.17462398), np.float32(0.16183922), np.float32(0.1544626), np.float32(0.13550265), np.float32(0.12226144), np.float32(0.12492369), np.float32(0.120677084), np.float32(0.11783566), np.float32(0.10110446), np.float32(0.10202845), np.float32(0.10033642), np.float32(0.10198455), np.float32(0.10285609), np.float32(0.107074656), np.float32(0.1126633), np.float32(0.11457442), np.float32(0.10741601), np.float32(0.09963025), np.float32(0.096110605), np.float32(0.09097476), np.float32(0.08914557), np.float32(0.086613186), np.float32(0.09167984), np.float32(0.08982294), np.float32(0.08932948), np.float32(0.08451127), np.float32(0.086753845), np.float32(0.08890471), np.float32(0.09196871), np.float32(0.093200065), np.float32(0.11459123), np.float32(0.11291681), np.float32(0.13822778), np.float32(0.12818526), np.float32(0.14167671), np.float32(0.1349794), np.float32(0.13178739), np.float32(0.12366829), np.float32(0.12507536), np.float32(0.12247073), np.float32(0.13370436), np.float32(0.15279657), np.float32(0.19143668), np.float32(0.22487831), np.float32(0.2625992), np.float32(0.30355164), np.float32(0.3601002), np.float32(0.41879326), np.float32(0.5051338), np.float32(0.5643264), np.float32(0.57091594), np.float32(0.6600941), np.float32(0.7276094), np.float32(0.7434773), np.float32(0.77122056), np.float32(0.73996025), np.float32(0.71564084), np.float32(0.7169998), np.float32(0.7224878), np.float32(0.7977309), np.float32(0.8189052), np.float32(0.80010223), np.float32(0.781738), np.float32(0.791684), np.float32(0.78490704), np.float32(0.7744745), np.float32(0.7673317), np.float32(0.72610307), np.float32(0.6854123), np.float32(0.59769493), np.float32(0.5273043), np.float32(0.48848918), np.float32(0.4197563), np.float32(0.37864038), np.float32(0.3507479), np.float32(0.29374132), np.float32(0.2684747), np.float32(0.29413489), np.float32(0.24992938), np.float32(0.19636446), np.float32(0.19186452), np.float32(0.18882677), np.float32(0.18627937), np.float32(0.14920174), np.float32(0.13975905), np.float32(0.13319705), np.float32(0.15444693), np.float32(0.1403561), np.float32(0.1445954), np.float32(0.16388242), np.float32(0.17279044), np.float32(0.16576132), np.float32(0.17172599), np.float32(0.16878696), np.float32(0.18028185), np.float32(0.15599556), np.float32(0.15570524), np.float32(0.13251686), np.float32(0.11246845), np.float32(0.15778084), np.float32(0.14647426), np.float32(0.12942514), np.float32(0.10836757), np.float32(0.15256703), np.float32(0.12629114), np.float32(0.12408846), np.float32(0.17340791), np.float32(0.15062882), np.float32(0.10205132), np.float32(0.087637134), np.float32(0.07054981), np.float32(0.06144309), np.float32(0.05660413), np.float32(0.062119506), np.float32(0.062410202), np.float32(0.0655567), np.float32(0.08597216), np.float32(0.10534805), np.float32(0.1105386), np.float32(0.13615948), np.float32(0.13865547), np.float32(0.13058077), np.float32(0.105914235), np.float32(0.09302942), np.float32(0.09007464), np.float32(0.07485495), np.float32(0.07404786), np.float32(0.077361055), np.float32(0.07432132), np.float32(0.06816849), np.float32(0.06458183), np.float32(0.06616524), np.float32(0.06694329), np.float32(0.059411578), np.float32(0.05743925), np.float32(0.07268071), np.float32(0.07263529), np.float32(0.06419377), np.float32(0.07710146), np.float32(0.101342194), np.float32(0.09085498), np.float32(0.08895606), np.float32(0.10410919), np.float32(0.08093632), np.float32(0.068419084), np.float32(0.064769186), np.float32(0.064419866), np.float32(0.0673429), np.float32(0.065774344), np.float32(0.06946061), np.float32(0.09446431), np.float32(0.094935834), np.float32(0.09367144), np.float32(0.103533626), np.float32(0.12861757), np.float32(0.13145247), np.float32(0.15664777), np.float32(0.15251297), np.float32(0.16281179), np.float32(0.15086646), np.float32(0.14378281), np.float32(0.1784666), np.float32(0.21113028), np.float32(0.24677671), np.float32(0.2665614), np.float32(0.2796355), np.float32(0.31618717), np.float32(0.36537278), np.float32(0.401297), np.float32(0.41795227), np.float32(0.42301816), np.float32(0.4645143), np.float32(0.48066175), np.float32(0.48135763), np.float32(0.45377937), np.float32(0.55448675), np.float32(0.55061704), np.float32(0.56753397), np.float32(0.59561276), np.float32(0.6435267), np.float32(0.66897136), np.float32(0.6306176), np.float32(0.6732044), np.float32(0.6250809), np.float32(0.6713838), np.float32(0.5885393), np.float32(0.6118319), np.float32(0.59337807), np.float32(0.597401), np.float32(0.6166188), np.float32(0.57210517), np.float32(0.51593035), np.float32(0.51202804), np.float32(0.4462112), np.float32(0.4545308), np.float32(0.46174967), np.float32(0.40831223), np.float32(0.35422677), np.float32(0.34592932), np.float32(0.4270644), np.float32(0.3833013), np.float32(0.33389255), np.float32(0.23590802), np.float32(0.2605752), np.float32(0.22693837), np.float32(0.24033573), np.float32(0.23795098), np.float32(0.22674291), np.float32(0.27573124), np.float32(0.27879462), np.float32(0.2490312), np.float32(0.22349373), np.float32(0.22230633), np.float32(0.2031952), np.float32(0.17371769), np.float32(0.17256299), np.float32(0.15861315), np.float32(0.13317531), np.float32(0.14004467), np.float32(0.13428806), np.float32(0.12107973), np.float32(0.11771745), np.float32(0.1177719), np.float32(0.11457666), np.float32(0.10066815), np.float32(0.109101124), np.float32(0.108563624), np.float32(0.15105452), np.float32(0.1694401), np.float32(0.1409024), np.float32(0.14623745), np.float32(0.14743496), np.float32(0.12997845), np.float32(0.128708), np.float32(0.13076407), np.float32(0.14114599), np.float32(0.16048126), np.float32(0.18277846), np.float32(0.19291809), np.float32(0.18956073), np.float32(0.19571272), np.float32(0.21213837), np.float32(0.21176252), np.float32(0.20886303), np.float32(0.22602907), np.float32(0.27662325), np.float32(0.26285422), np.float32(0.26079917), np.float32(0.27656066), np.float32(0.27023453), np.float32(0.28681684), np.float32(0.27322552), np.float32(0.2873258), np.float32(0.28612727), np.float32(0.29524055), np.float32(0.29916906), np.float32(0.32179937), np.float32(0.3916818), np.float32(0.43097356), np.float32(0.4377097), np.float32(0.4628966), np.float32(0.49813485), np.float32(0.58853424), np.float32(0.6169127), np.float32(0.65737575), np.float32(0.7369803), np.float32(0.73801005), np.float32(0.73747003), np.float32(0.78050566), np.float32(0.83467066), np.float32(0.8078543), np.float32(0.89139897), np.float32(0.8787068), np.float32(0.9053484), np.float32(0.9183335), np.float32(0.91513145), np.float32(0.9085953), np.float32(0.87849617), np.float32(0.8806524), np.float32(0.9065684), np.float32(0.924006), np.float32(0.9147569), np.float32(0.89690375), np.float32(0.9295576), np.float32(0.93565005), np.float32(0.9093895), np.float32(0.85437757), np.float32(0.86826295), np.float32(0.88190705), np.float32(0.88741577), np.float32(0.9314541), np.float32(0.9236824), np.float32(0.93281174), np.float32(0.9332524), np.float32(0.924062), np.float32(0.925302), np.float32(0.9259854), np.float32(0.8978873), np.float32(0.88105786), np.float32(0.89150125), np.float32(0.9058815), np.float32(0.9070872), np.float32(0.90551174), np.float32(0.9049791), np.float32(0.8874861), np.float32(0.90205467), np.float32(0.9153645), np.float32(0.9075768), np.float32(0.92207855), np.float32(0.9226661), np.float32(0.93090165), np.float32(0.92013603), np.float32(0.90708876), np.float32(0.9016322), np.float32(0.89585435), np.float32(0.8812046), np.float32(0.82309645), np.float32(0.7577114), np.float32(0.6578758), np.float32(0.63948303), np.float32(0.58522815), np.float32(0.5926845), np.float32(0.569719), np.float32(0.5450924), np.float32(0.46757585), np.float32(0.42959478), np.float32(0.3529622), np.float32(0.3333984), np.float32(0.3225783), np.float32(0.30032235), np.float32(0.24712364), np.float32(0.2068371), np.float32(0.17477888), np.float32(0.22205722), np.float32(0.15166678), np.float32(0.112451136), np.float32(0.12327483), np.float32(0.0858545), np.float32(0.05858481), np.float32(0.056514613), np.float32(0.051227696), np.float32(0.044615917), np.float32(0.044301044), np.float32(0.05059019), np.float32(0.05916474), np.float32(0.06672685), np.float32(0.068691455), np.float32(0.08270747), np.float32(0.113774665), np.float32(0.10861231), np.float32(0.0997026), np.float32(0.112117305), np.float32(0.11845883), np.float32(0.11263188), np.float32(0.1182925), np.float32(0.124870375), np.float32(0.11553991), np.float32(0.111096136), np.float32(0.12953359), np.float32(0.12543166), np.float32(0.11887638), np.float32(0.13444714), np.float32(0.15317819), np.float32(0.16089715), np.float32(0.16762438), np.float32(0.18194427), np.float32(0.18425258), np.float32(0.17617041), np.float32(0.17733079), np.float32(0.19634362), np.float32(0.23554882), np.float32(0.25897846), np.float32(0.3096903), np.float32(0.40125352), np.float32(0.4487674), np.float32(0.4608561), np.float32(0.5536825), np.float32(0.65845466), np.float32(0.6657397), np.float32(0.6830513), np.float32(0.7276465), np.float32(0.8108111), np.float32(0.7965779), np.float32(0.8170227), np.float32(0.8305049), np.float32(0.81516314), np.float32(0.8198302), np.float32(0.80510175), np.float32(0.7742432), np.float32(0.78589904), np.float32(0.781274), np.float32(0.7489926), np.float32(0.7388329), np.float32(0.7280071), np.float32(0.6543584), np.float32(0.63731664), np.float32(0.5390848), np.float32(0.5002701), np.float32(0.43447077), np.float32(0.36150265), np.float32(0.34764394), np.float32(0.34294772), np.float32(0.30848545), np.float32(0.22709526), np.float32(0.21208778), np.float32(0.18948998), np.float32(0.16926154), np.float32(0.16433465), np.float32(0.16755547), np.float32(0.1614608), np.float32(0.12670125), np.float32(0.10456011), np.float32(0.09569084), np.float32(0.08166361), np.float32(0.075486414), np.float32(0.07794319), np.float32(0.070556015), np.float32(0.06442275), np.float32(0.06379917), np.float32(0.0561665), np.float32(0.052327), np.float32(0.046549942), np.float32(0.04622395), np.float32(0.04978044), np.float32(0.04788369), np.float32(0.05049255), np.float32(0.061706364), np.float32(0.070978776), np.float32(0.07793014), np.float32(0.090747505), np.float32(0.11359021), np.float32(0.12284342), np.float32(0.12518136), np.float32(0.13889454), np.float32(0.15535246), np.float32(0.16295418), np.float32(0.17738499), np.float32(0.19477417), np.float32(0.2069327), np.float32(0.1981785), np.float32(0.20428824), np.float32(0.20082541), np.float32(0.18703036), np.float32(0.1953488), np.float32(0.19843979), np.float32(0.20099673), np.float32(0.20226619), np.float32(0.21236917), np.float32(0.19987124), np.float32(0.19704625), np.float32(0.19702408), np.float32(0.1738084), np.float32(0.14286491), np.float32(0.12742044), np.float32(0.11489579), np.float32(0.09229918), np.float32(0.09371374), np.float32(0.09767954), np.float32(0.095435336), np.float32(0.08741144), np.float32(0.08654757), np.float32(0.096413635), np.float32(0.08606035), np.float32(0.0819306), np.float32(0.088454686), np.float32(0.097410604), np.float32(0.098645255), np.float32(0.10560895), np.float32(0.119604476), np.float32(0.124897145), np.float32(0.124039344), np.float32(0.13013227), np.float32(0.15111464), np.float32(0.14243516), np.float32(0.15811335), np.float32(0.18466073), np.float32(0.2880696), np.float32(0.30231896), np.float32(0.3483881), np.float32(0.40723565), np.float32(0.43363923), np.float32(0.4510031), np.float32(0.5368223), np.float32(0.60958385), np.float32(0.6309438), np.float32(0.68361086), np.float32(0.74895877), np.float32(0.7942707), np.float32(0.80441064), np.float32(0.81507415), np.float32(0.83943707), np.float32(0.86093414), np.float32(0.8685402), np.float32(0.89409876), np.float32(0.9138669), np.float32(0.9232675), np.float32(0.9350501), np.float32(0.948497), np.float32(0.95304364), np.float32(0.9585768), np.float32(0.96112317), np.float32(0.96310234), np.float32(0.9636851), np.float32(0.96174145), np.float32(0.9608933), np.float32(0.958499), np.float32(0.9549071), np.float32(0.95026535), np.float32(0.9381628), np.float32(0.93683195), np.float32(0.9298138), np.float32(0.9262955), np.float32(0.91919), np.float32(0.9144384), np.float32(0.9031262), np.float32(0.8977784), np.float32(0.89652705), np.float32(0.8772957), np.float32(0.86701685), np.float32(0.83825743), np.float32(0.7843159), np.float32(0.7366796), np.float32(0.7203901), np.float32(0.69588983), np.float32(0.65932214), np.float32(0.6310133), np.float32(0.6065427), np.float32(0.61874634), np.float32(0.5018941), np.float32(0.4863868), np.float32(0.4306189), np.float32(0.39208868), np.float32(0.3353451), np.float32(0.29813573), np.float32(0.24838594), np.float32(0.21795313), np.float32(0.20916182), np.float32(0.20652826), np.float32(0.17098697), np.float32(0.16941191), np.float32(0.1546148), np.float32(0.13885686), np.float32(0.11738229), np.float32(0.10866458), np.float32(0.11086822), np.float32(0.115245104), np.float32(0.0993051), np.float32(0.09483069), np.float32(0.10465625), np.float32(0.104607716), np.float32(0.108206764), np.float32(0.09842941), np.float32(0.10635399), np.float32(0.09935435), np.float32(0.09993416), np.float32(0.09818884), np.float32(0.09801398), np.float32(0.09720189), np.float32(0.08925629), np.float32(0.09207756), np.float32(0.09263227), np.float32(0.09256501), np.float32(0.11864095), np.float32(0.11553846), np.float32(0.09694972), np.float32(0.09901833), np.float32(0.10633701), np.float32(0.10317073), np.float32(0.101168156), np.float32(0.09483542), np.float32(0.10036274), np.float32(0.10542056), np.float32(0.12257721), np.float32(0.10917871), np.float32(0.09436205), np.float32(0.09880428), np.float32(0.09333047), np.float32(0.09755238), np.float32(0.09483147), np.float32(0.101970755), np.float32(0.096415356), np.float32(0.09870365), np.float32(0.100762896), np.float32(0.094675705), np.float32(0.091169894), np.float32(0.09738568), np.float32(0.08015888), np.float32(0.068098076), np.float32(0.06255935), np.float32(0.06108571), np.float32(0.051400874), np.float32(0.05520691), np.float32(0.062144924), np.float32(0.05913047), np.float32(0.04554791), np.float32(0.047290217), np.float32(0.04882922), np.float32(0.04399562), np.float32(0.048504114), np.float32(0.054356616), np.float32(0.062005516), np.float32(0.0641687), np.float32(0.07872522), np.float32(0.10024079), np.float32(0.116400994), np.float32(0.10937984), np.float32(0.11632682), np.float32(0.13436946), np.float32(0.13231888), np.float32(0.12237723), np.float32(0.13650702), np.float32(0.15383057), np.float32(0.14186364), np.float32(0.14499609), np.float32(0.15266083), np.float32(0.15466245), np.float32(0.14951967), np.float32(0.15152879), np.float32(0.16084637), np.float32(0.15977399), np.float32(0.15549949), np.float32(0.14253876), np.float32(0.13409472), np.float32(0.124567725), np.float32(0.10053173), np.float32(0.077987015), np.float32(0.062247746), np.float32(0.05347276), np.float32(0.045432784), np.float32(0.043822505), np.float32(0.044005588), np.float32(0.040355418), np.float32(0.03615079), np.float32(0.03695967), np.float32(0.037459604), np.float32(0.035934303), np.float32(0.03499446), np.float32(0.039292216), np.float32(0.043089315), np.float32(0.04251629), np.float32(0.045520004), np.float32(0.0519597), np.float32(0.058922786), np.float32(0.061236624), np.float32(0.05904051), np.float32(0.06916492), np.float32(0.08093989), np.float32(0.07838976), np.float32(0.07999078), np.float32(0.09853769), np.float32(0.11249839), np.float32(0.110407755), np.float32(0.11863541), np.float32(0.12626341), np.float32(0.10967572), np.float32(0.11808991), np.float32(0.11747244), np.float32(0.1163398), np.float32(0.10566323), np.float32(0.09798163), np.float32(0.09098188), np.float32(0.07287888), np.float32(0.07103458), np.float32(0.06647788), np.float32(0.057110116), np.float32(0.050521113), np.float32(0.0499731), np.float32(0.039001487), np.float32(0.0338265), np.float32(0.0350374), np.float32(0.031072285), np.float32(0.026246786), np.float32(0.027368616), np.float32(0.027544571), np.float32(0.02524134), np.float32(0.027819652), np.float32(0.028733164), np.float32(0.03137185), np.float32(0.03525554), np.float32(0.03981315), np.float32(0.0470514), np.float32(0.047487434), np.float32(0.04522297), np.float32(0.05207373), np.float32(0.054530326), np.float32(0.051123813), np.float32(0.048670765), np.float32(0.05761066), np.float32(0.0664745), np.float32(0.059312582), np.float32(0.059317783), np.float32(0.07227004), np.float32(0.0723736), np.float32(0.06477365), np.float32(0.06606256), np.float32(0.07426383), np.float32(0.060332518), np.float32(0.05427663), np.float32(0.056872714), np.float32(0.04896736), np.float32(0.0401418), np.float32(0.03608101), np.float32(0.0343212), np.float32(0.026633563), np.float32(0.023713008), np.float32(0.024732506), np.float32(0.029891616), np.float32(0.03443196), np.float32(0.037704002), np.float32(0.048861656), np.float32(0.053708386), np.float32(0.0562687), np.float32(0.06563238), np.float32(0.08079381), np.float32(0.094617516), np.float32(0.10463809), np.float32(0.1302265), np.float32(0.15604806), np.float32(0.1667651), np.float32(0.16100605), np.float32(0.2144104), np.float32(0.26570255), np.float32(0.27877256), np.float32(0.34458655), np.float32(0.41481155), np.float32(0.44548845), np.float32(0.50167227), np.float32(0.55214673), np.float32(0.6123918), np.float32(0.67638314), np.float32(0.7107581), np.float32(0.7675508), np.float32(0.79329485), np.float32(0.794121), np.float32(0.82228535), np.float32(0.8338126), np.float32(0.8189282), np.float32(0.7697183), np.float32(0.6808875), np.float32(0.63357675), np.float32(0.5683963), np.float32(0.5673483), np.float32(0.5811175), np.float32(0.59503657), np.float32(0.54052323), np.float32(0.46730402), np.float32(0.4568888), np.float32(0.4408734), np.float32(0.36707506), np.float32(0.24177818), np.float32(0.18185939), np.float32(0.1564164), np.float32(0.15620914), np.float32(0.16320878), np.float32(0.15500851), np.float32(0.14441837), np.float32(0.13942876), np.float32(0.14893977), np.float32(0.15169407), np.float32(0.14912505), np.float32(0.12862547), np.float32(0.14045577), np.float32(0.14961472), np.float32(0.14484902), np.float32(0.16820735), np.float32(0.17069165), np.float32(0.16626962), np.float32(0.16200306), np.float32(0.15219313), np.float32(0.14178877), np.float32(0.14794138), np.float32(0.13118006), np.float32(0.13290659), np.float32(0.1315212), np.float32(0.1252654), np.float32(0.13047205), np.float32(0.15276572), np.float32(0.16273928), np.float32(0.15333417), np.float32(0.15719035), np.float32(0.18879259), np.float32(0.19204448), np.float32(0.18040237), np.float32(0.18829453), np.float32(0.20141493), np.float32(0.19871831), np.float32(0.18772498), np.float32(0.16458838), np.float32(0.17047031), np.float32(0.16759291), np.float32(0.17102449), np.float32(0.18373053), np.float32(0.17165431), np.float32(0.17227796), np.float32(0.16676444), np.float32(0.1649332), np.float32(0.1462053), np.float32(0.14424366), np.float32(0.16027367), np.float32(0.15546711), np.float32(0.12759173), np.float32(0.13954169), np.float32(0.1415205), np.float32(0.11128381), np.float32(0.09583997), np.float32(0.092036024), np.float32(0.07118001), np.float32(0.07016728), np.float32(0.06844918), np.float32(0.053534612), np.float32(0.045245193), np.float32(0.042290308), np.float32(0.044563193), np.float32(0.04690317), np.float32(0.043435168), np.float32(0.043567404), np.float32(0.048075523), np.float32(0.05235361), np.float32(0.06002559), np.float32(0.061115857), np.float32(0.06663013), np.float32(0.0747986), np.float32(0.07739824), np.float32(0.10411105), np.float32(0.124689355), np.float32(0.12763399), np.float32(0.17217675), np.float32(0.23600438), np.float32(0.26504153), np.float32(0.27518755), np.float32(0.33311975), np.float32(0.3713016), np.float32(0.4097559), np.float32(0.51393527), np.float32(0.5939182), np.float32(0.6421928), np.float32(0.7026249), np.float32(0.7558066), np.float32(0.75905156), np.float32(0.7742791), np.float32(0.77284366), np.float32(0.73877484), np.float32(0.7285579), np.float32(0.6889779), np.float32(0.69605064), np.float32(0.7579313), np.float32(0.78101844), np.float32(0.7390292), np.float32(0.7338164), np.float32(0.7390261), np.float32(0.7437262), np.float32(0.7207853), np.float32(0.73136735), np.float32(0.73334867), np.float32(0.72802716), np.float32(0.6974171), np.float32(0.6914132), np.float32(0.6789384), np.float32(0.6814303), np.float32(0.6503144), np.float32(0.6194961), np.float32(0.57821864), np.float32(0.51564395), np.float32(0.48020804), np.float32(0.47559842), np.float32(0.46087474), np.float32(0.44817165), np.float32(0.45791104), np.float32(0.4720786), np.float32(0.39171562), np.float32(0.3402716), np.float32(0.33712265), np.float32(0.2910706), np.float32(0.23228242), np.float32(0.23678076), np.float32(0.1834238), np.float32(0.13995053), np.float32(0.1106278), np.float32(0.10311775), np.float32(0.08911569), np.float32(0.073712885), np.float32(0.0749593), np.float32(0.07506168), np.float32(0.06933389), np.float32(0.06319288), np.float32(0.06271496), np.float32(0.056372963), np.float32(0.046759497), np.float32(0.04281678), np.float32(0.039407533), np.float32(0.03865316), np.float32(0.032914177), np.float32(0.032524507), np.float32(0.0345097), np.float32(0.032695875), np.float32(0.029762812), np.float32(0.030014383), np.float32(0.03146849), np.float32(0.027603086), np.float32(0.0263517), np.float32(0.026319697), np.float32(0.023909047), np.float32(0.020293513), np.float32(0.01986), np.float32(0.02154816), np.float32(0.020773424), np.float32(0.022571666), np.float32(0.024195038), np.float32(0.024868762), np.float32(0.025637459), np.float32(0.027172804), np.float32(0.033212885), np.float32(0.03688045), np.float32(0.04491601), np.float32(0.052207083), np.float32(0.058175813), np.float32(0.06616922), np.float32(0.08099889), np.float32(0.092008494), np.float32(0.104286), np.float32(0.11849398), np.float32(0.1195466), np.float32(0.13389596), np.float32(0.15010278), np.float32(0.14132307), np.float32(0.15422674), np.float32(0.15834516), np.float32(0.16496867), np.float32(0.16666952), np.float32(0.16219924), np.float32(0.1662205), np.float32(0.16675735), np.float32(0.18959434), np.float32(0.21044151), np.float32(0.21621704), np.float32(0.209896), np.float32(0.22028396), np.float32(0.20127946), np.float32(0.19090308), np.float32(0.17425749), np.float32(0.18530314), np.float32(0.16930404), np.float32(0.15372749), np.float32(0.14825283), np.float32(0.14271188), np.float32(0.1358958), np.float32(0.13346219), np.float32(0.1199264), np.float32(0.12473412), np.float32(0.1297773), np.float32(0.1256894), np.float32(0.10671127), np.float32(0.09617715), np.float32(0.082946435), np.float32(0.06695414), np.float32(0.05873456), np.float32(0.05037927), np.float32(0.041262724), np.float32(0.034048885), np.float32(0.030270262), np.float32(0.02485564), np.float32(0.021898665), np.float32(0.020468334), np.float32(0.021022301), np.float32(0.01940384), np.float32(0.01655212), np.float32(0.014596983), np.float32(0.014938115), np.float32(0.015034012), np.float32(0.015522086), np.float32(0.017365767), np.float32(0.020989442), np.float32(0.025214095), np.float32(0.02535346), np.float32(0.02353914), np.float32(0.027099967), np.float32(0.030170118), np.float32(0.028414963), np.float32(0.029524893), np.float32(0.035339955), np.float32(0.03842511), np.float32(0.03867745), np.float32(0.04047743), np.float32(0.045827664), np.float32(0.049044337), np.float32(0.04695407), np.float32(0.05221159), np.float32(0.053790253), np.float32(0.0509063), np.float32(0.053665724), np.float32(0.060636397), np.float32(0.058898296), np.float32(0.056152254), np.float32(0.060070887), np.float32(0.060761653), np.float32(0.060172066), np.float32(0.05963284), np.float32(0.06307972), np.float32(0.07180641), np.float32(0.06765156), np.float32(0.06473849), np.float32(0.078078285), np.float32(0.08249479), np.float32(0.07474933), np.float32(0.08355615), np.float32(0.09128724), np.float32(0.08777274), np.float32(0.07932318), np.float32(0.08603229), np.float32(0.08459223), np.float32(0.075163245), np.float32(0.07477263), np.float32(0.077355094), np.float32(0.07348242), np.float32(0.06682904), np.float32(0.06893813), np.float32(0.07285831), np.float32(0.06387329), np.float32(0.053189047), np.float32(0.056863993), np.float32(0.05401716), np.float32(0.04708502), np.float32(0.050404925), np.float32(0.061969787), np.float32(0.06692764), np.float32(0.064284146), np.float32(0.06486146), np.float32(0.06977758), np.float32(0.06734401), np.float32(0.069299005), np.float32(0.069020756), np.float32(0.07649205), np.float32(0.07710942), np.float32(0.07655051), np.float32(0.07160876), np.float32(0.06774605), np.float32(0.06882905), np.float32(0.059738103), np.float32(0.06020855), np.float32(0.05585308), np.float32(0.049320437), np.float32(0.051393505), np.float32(0.056417227), np.float32(0.055292167), np.float32(0.06108767), np.float32(0.0720572), np.float32(0.07906205), np.float32(0.08034563), np.float32(0.0979695), np.float32(0.12566268), np.float32(0.15499957), np.float32(0.18445413), np.float32(0.24748844), np.float32(0.2833049), np.float32(0.31159252), np.float32(0.33878067), np.float32(0.39676917), np.float32(0.46942905), np.float32(0.58187515), np.float32(0.6504723), np.float32(0.7337617), np.float32(0.81767046), np.float32(0.8517884), np.float32(0.86732733), np.float32(0.88302606), np.float32(0.9007166), np.float32(0.9093693), np.float32(0.9028172), np.float32(0.9034433), np.float32(0.9020355), np.float32(0.8831951), np.float32(0.8579658), np.float32(0.84908015), np.float32(0.8379909), np.float32(0.8109099), np.float32(0.79484004), np.float32(0.81006104), np.float32(0.7679024), np.float32(0.7366354), np.float32(0.7176993), np.float32(0.6632156), np.float32(0.6111871), np.float32(0.5013139), np.float32(0.47224218), np.float32(0.4013698), np.float32(0.35078126), np.float32(0.29136124), np.float32(0.30112377), np.float32(0.33039808), np.float32(0.28523564), np.float32(0.2776563), np.float32(0.31662878)], 'MAPPTRHSSRLGGIAMATAGKEDENAGANLIGRQPAGKVLRGRKDLASTATNGSTKAISISKASGVSTTNTRKRILDDRTNNVKTAASVANANAKPTTKAAPLTRKTSNAATKKPMMVLDELKPTEALPKRTIKPIKKEASTRPMTRKASGAEAQSNTNFDEAAGPSGQAKAPAGSKASTGTGALRRNALRLHKATGSTSTDNGLLEPYDAGHVAKKVRTSEPDEILKENCAEQNVIKEKPSKKELTRVAKAQLAKIQQKVAERDWEDLDEGDEEDPLMVTEYVVEIYNYMKEVEMETLPDSNYMVRQVELTWKMRGVLVDWIIEVHSKFRLLPETLYLAINLMDRFLTKRSVALIKFQLVGVTALFLASKYEEVICPSVTNFLYMTDGGYDCDEILKAETYMLEMLEWDLRYPNPLNFLRRVSKADNYDIQSRTFAKYFMEISIVDYRLVATAPSLLAAASIWLARKLLGRGGWDANLRHYSGYDQPEILPIAQFMLDYILRSGCKNLGMGLDPGFVIQASYEGGNEHNNLFKKYATRKFFRVSEIVRDWAVDRYTFETPTGYEWDKLEEWSSKIAASKKRSNTAGSQRIARQVQEFFANEQLDDDEEEEDEEDDEDGLEVDQADGDDDEIDDDEY': [np.float32(0.9776674), np.float32(0.9793578), np.float32(0.9816582), np.float32(0.98157513), np.float32(0.9821406), np.float32(0.98233527), np.float32(0.98265266), np.float32(0.9831819), np.float32(0.9829418), np.float32(0.98293304), np.float32(0.98198205), np.float32(0.98146755), np.float32(0.97920793), np.float32(0.9776242), np.float32(0.9787042), np.float32(0.9774799), np.float32(0.97810775), np.float32(0.97754604), np.float32(0.9778516), np.float32(0.9777524), np.float32(0.97733206), np.float32(0.97786236), np.float32(0.97680855), np.float32(0.97493386), np.float32(0.9765122), np.float32(0.9772374), np.float32(0.9771015), np.float32(0.97772163), np.float32(0.9776348), np.float32(0.9783741), np.float32(0.9773826), np.float32(0.97631943), np.float32(0.9763979), np.float32(0.9755104), np.float32(0.9768813), np.float32(0.9774764), np.float32(0.9774185), np.float32(0.97637695), np.float32(0.9752999), np.float32(0.9748321), np.float32(0.97525615), np.float32(0.97361404), np.float32(0.9714916), np.float32(0.9700795), np.float32(0.9724566), np.float32(0.97163177), np.float32(0.9708402), np.float32(0.9712886), np.float32(0.9715962), np.float32(0.9719491), np.float32(0.9732944), np.float32(0.974363), np.float32(0.9765594), np.float32(0.9760853), np.float32(0.9771477), np.float32(0.97657245), np.float32(0.97578317), np.float32(0.97625345), np.float32(0.9766741), np.float32(0.97657305), np.float32(0.97714156), np.float32(0.977012), np.float32(0.97604305), np.float32(0.9766252), np.float32(0.9754649), np.float32(0.9758673), np.float32(0.97528195), np.float32(0.9754715), np.float32(0.973458), np.float32(0.9722487), np.float32(0.96988446), np.float32(0.9697546), np.float32(0.9676416), np.float32(0.9690609), np.float32(0.9668122), np.float32(0.96518254), np.float32(0.9647074), np.float32(0.9677545), np.float32(0.96721655), np.float32(0.96924555), np.float32(0.97143936), np.float32(0.973097), np.float32(0.9740316), np.float32(0.97460866), np.float32(0.97472894), np.float32(0.9750737), np.float32(0.97534287), np.float32(0.9772733), np.float32(0.97671413), np.float32(0.9777569), np.float32(0.9790755), np.float32(0.980052), np.float32(0.9808503), np.float32(0.9813851), np.float32(0.9821147), np.float32(0.98271054), np.float32(0.98248315), np.float32(0.9826282), np.float32(0.9827309), np.float32(0.98274386), np.float32(0.98276746), np.float32(0.98278254), np.float32(0.9831997), np.float32(0.9827405), np.float32(0.98288465), np.float32(0.9827456), np.float32(0.9819681), np.float32(0.98095244), np.float32(0.98067206), np.float32(0.97992694), np.float32(0.980179), np.float32(0.97942746), np.float32(0.97786385), np.float32(0.9779409), np.float32(0.9783705), np.float32(0.9780514), np.float32(0.97873926), np.float32(0.97781926), np.float32(0.97863585), np.float32(0.97926986), np.float32(0.97928625), np.float32(0.97870356), np.float32(0.9785502), np.float32(0.97854555), np.float32(0.9788775), np.float32(0.97850525), np.float32(0.97877663), np.float32(0.97917914), np.float32(0.97908324), np.float32(0.9785927), np.float32(0.9788569), np.float32(0.97896475), np.float32(0.9795812), np.float32(0.9795338), np.float32(0.97895426), np.float32(0.980052), np.float32(0.9807366), np.float32(0.98072535), np.float32(0.9801189), np.float32(0.97938436), np.float32(0.97998923), np.float32(0.98128927), np.float32(0.98087674), np.float32(0.9808288), np.float32(0.9806788), np.float32(0.98025894), np.float32(0.9798101), np.float32(0.9794596), np.float32(0.97974867), np.float32(0.9795059), np.float32(0.979906), np.float32(0.9795334), np.float32(0.9805086), np.float32(0.9802791), np.float32(0.980441), np.float32(0.98080415), np.float32(0.9811398), np.float32(0.9815987), np.float32(0.98209274), np.float32(0.98244053), np.float32(0.98217416), np.float32(0.9828174), np.float32(0.98281497), np.float32(0.9829821), np.float32(0.9834102), np.float32(0.98350996), np.float32(0.9834047), np.float32(0.9834457), np.float32(0.98332536), np.float32(0.98318774), np.float32(0.9837316), np.float32(0.9838303), np.float32(0.9837801), np.float32(0.98460996), np.float32(0.9847782), np.float32(0.9843515), np.float32(0.9840189), np.float32(0.9834863), np.float32(0.9828038), np.float32(0.98237395), np.float32(0.98214895), np.float32(0.98160845), np.float32(0.98138624), np.float32(0.9806964), np.float32(0.98047525), np.float32(0.9805383), np.float32(0.9803858), np.float32(0.97996485), np.float32(0.97931004), np.float32(0.9786902), np.float32(0.9795814), np.float32(0.98032963), np.float32(0.98012656), np.float32(0.98102176), np.float32(0.9805946), np.float32(0.9800552), np.float32(0.97930044), np.float32(0.9777329), np.float32(0.97788405), np.float32(0.97789055), np.float32(0.97653925), np.float32(0.97565246), np.float32(0.9737505), np.float32(0.9724434), np.float32(0.9724629), np.float32(0.9724273), np.float32(0.97075695), np.float32(0.97062063), np.float32(0.96888596), np.float32(0.9681599), np.float32(0.96956956), np.float32(0.9692236), np.float32(0.9700788), np.float32(0.9690392), np.float32(0.96641904), np.float32(0.9644314), np.float32(0.965145), np.float32(0.96239245), np.float32(0.9583979), np.float32(0.94931877), np.float32(0.9452449), np.float32(0.94361967), np.float32(0.9394853), np.float32(0.9315825), np.float32(0.93122375), np.float32(0.92858815), np.float32(0.9296255), np.float32(0.9325864), np.float32(0.928736), np.float32(0.9158144), np.float32(0.89945716), np.float32(0.8718054), np.float32(0.8460429), np.float32(0.7961796), np.float32(0.7519632), np.float32(0.7299121), np.float32(0.6948464), np.float32(0.59504855), np.float32(0.586811), np.float32(0.59763175), np.float32(0.6136156), np.float32(0.5839805), np.float32(0.57632625), np.float32(0.5571255), np.float32(0.5742754), np.float32(0.5036201), np.float32(0.46863937), np.float32(0.46784732), np.float32(0.48810628), np.float32(0.46866393), np.float32(0.4382834), np.float32(0.43042156), np.float32(0.4152342), np.float32(0.4202941), np.float32(0.38857403), np.float32(0.36606362), np.float32(0.34611696), np.float32(0.3226182), np.float32(0.33185244), np.float32(0.3805685), np.float32(0.36920336), np.float32(0.43661067), np.float32(0.5110961), np.float32(0.54761136), np.float32(0.57225394), np.float32(0.5965511), np.float32(0.6096333), np.float32(0.5918029), np.float32(0.54436857), np.float32(0.549651), np.float32(0.59865046), np.float32(0.5139752), np.float32(0.4752479), np.float32(0.45236653), np.float32(0.42191872), np.float32(0.37670788), np.float32(0.29732516), np.float32(0.28799734), np.float32(0.25188753), np.float32(0.19606858), np.float32(0.16229464), np.float32(0.16158059), np.float32(0.12738286), np.float32(0.102319136), np.float32(0.090497345), np.float32(0.09336246), np.float32(0.07487453), np.float32(0.06396051), np.float32(0.068649024), np.float32(0.0770465), np.float32(0.072393134), np.float32(0.080297165), np.float32(0.08453271), np.float32(0.084115796), np.float32(0.07435054), np.float32(0.08838341), np.float32(0.106134266), np.float32(0.10700212), np.float32(0.10268677), np.float32(0.11531922), np.float32(0.11804744), np.float32(0.11308547), np.float32(0.14514577), np.float32(0.14739661), np.float32(0.13943173), np.float32(0.13466346), np.float32(0.13331029), np.float32(0.11432468), np.float32(0.093815744), np.float32(0.08095271), np.float32(0.06752558), np.float32(0.061855797), np.float32(0.053642794), np.float32(0.048289515), np.float32(0.04397593), np.float32(0.04053472), np.float32(0.041528024), np.float32(0.051525917), np.float32(0.048450433), np.float32(0.04849377), np.float32(0.046509463), np.float32(0.043027136), np.float32(0.039965462), np.float32(0.04429952), np.float32(0.04284014), np.float32(0.03964955), np.float32(0.034831125), np.float32(0.03456885), np.float32(0.029842492), np.float32(0.025947863), np.float32(0.027237492), np.float32(0.02577627), np.float32(0.022883687), np.float32(0.022283204), np.float32(0.027699085), np.float32(0.031554256), np.float32(0.032536637), np.float32(0.037347943), np.float32(0.052027136), np.float32(0.05602675), np.float32(0.06163126), np.float32(0.055004247), np.float32(0.05436129), np.float32(0.04635987), np.float32(0.04689358), np.float32(0.050449487), np.float32(0.04676231), np.float32(0.044881057), np.float32(0.042070776), np.float32(0.041740004), np.float32(0.040044993), np.float32(0.0354582), np.float32(0.037129626), np.float32(0.036041185), np.float32(0.034325164), np.float32(0.035937138), np.float32(0.038311467), np.float32(0.03433721), np.float32(0.0316948), np.float32(0.037671085), np.float32(0.038628593), np.float32(0.037818927), np.float32(0.035486102), np.float32(0.03299159), np.float32(0.029716438), np.float32(0.030714879), np.float32(0.032720163), np.float32(0.03424006), np.float32(0.03348621), np.float32(0.031943902), np.float32(0.032908797), np.float32(0.031778004), np.float32(0.032098684), np.float32(0.033388462), np.float32(0.034136023), np.float32(0.038445007), np.float32(0.044912893), np.float32(0.049150474), np.float32(0.054482196), np.float32(0.055374444), np.float32(0.062270828), np.float32(0.065184794), np.float32(0.07014645), np.float32(0.06893419), np.float32(0.06907941), np.float32(0.06575662), np.float32(0.06752911), np.float32(0.06193837), np.float32(0.06402243), np.float32(0.07055236), np.float32(0.06441499), np.float32(0.05767955), np.float32(0.056795135), np.float32(0.060330488), np.float32(0.05479465), np.float32(0.054888193), np.float32(0.06220668), np.float32(0.06522884), np.float32(0.060027625), np.float32(0.061836347), np.float32(0.060281586), np.float32(0.05695989), np.float32(0.056845274), np.float32(0.059643533), np.float32(0.05772504), np.float32(0.057964247), np.float32(0.05605376), np.float32(0.052493513), np.float32(0.05393827), np.float32(0.058872648), np.float32(0.055869404), np.float32(0.05498607), np.float32(0.055547826), np.float32(0.061337724), np.float32(0.06487749), np.float32(0.07451081), np.float32(0.08623527), np.float32(0.083866425), np.float32(0.10009921), np.float32(0.1038262), np.float32(0.10791571), np.float32(0.10845519), np.float32(0.114224665), np.float32(0.11072838), np.float32(0.09210156), np.float32(0.0897697), np.float32(0.08995151), np.float32(0.07940806), np.float32(0.07291022), np.float32(0.07449733), np.float32(0.07394027), np.float32(0.06556828), np.float32(0.06427276), np.float32(0.05868938), np.float32(0.05508684), np.float32(0.05411861), np.float32(0.051657237), np.float32(0.047952358), np.float32(0.044506542), np.float32(0.0391464), np.float32(0.036327757), np.float32(0.03588626), np.float32(0.030815756), np.float32(0.02975237), np.float32(0.028128829), np.float32(0.027948886), np.float32(0.024562843), np.float32(0.02452282), np.float32(0.025814801), np.float32(0.02539144), np.float32(0.02073856), np.float32(0.018485429), np.float32(0.020513762), np.float32(0.019144334), np.float32(0.01708145), np.float32(0.018955918), np.float32(0.020251213), np.float32(0.020315202), np.float32(0.019471642), np.float32(0.02145622), np.float32(0.023948796), np.float32(0.025622979), np.float32(0.027031824), np.float32(0.027251806), np.float32(0.02904047), np.float32(0.027834008), np.float32(0.030962422), np.float32(0.028607765), np.float32(0.03140038), np.float32(0.034310874), np.float32(0.034927316), np.float32(0.038845316), np.float32(0.043802105), np.float32(0.047418218), np.float32(0.059714366), np.float32(0.06408779), np.float32(0.07042169), np.float32(0.078920975), np.float32(0.07780911), np.float32(0.07206302), np.float32(0.07684843), np.float32(0.07177884), np.float32(0.066781014), np.float32(0.06480426), np.float32(0.057633508), np.float32(0.045283623), np.float32(0.039905094), np.float32(0.040727142), np.float32(0.035074037), np.float32(0.030853722), np.float32(0.030925687), np.float32(0.037059113), np.float32(0.034013256), np.float32(0.033601698), np.float32(0.032622825), np.float32(0.033982396), np.float32(0.032419685), np.float32(0.030492157), np.float32(0.028861295), np.float32(0.02724086), np.float32(0.025752937), np.float32(0.023188796), np.float32(0.023743873), np.float32(0.02586689), np.float32(0.02488522), np.float32(0.02602428), np.float32(0.027078975), np.float32(0.026379952), np.float32(0.028428432), np.float32(0.029354699), np.float32(0.028904444), np.float32(0.026995063), np.float32(0.028614633), np.float32(0.035787668), np.float32(0.037692223), np.float32(0.037464395), np.float32(0.040249206), np.float32(0.037914015), np.float32(0.043978475), np.float32(0.0424267), np.float32(0.040424485), np.float32(0.036569618), np.float32(0.042554956), np.float32(0.050026022), np.float32(0.04657581), np.float32(0.044656057), np.float32(0.05072446), np.float32(0.05557873), np.float32(0.06303069), np.float32(0.06640059), np.float32(0.06803699), np.float32(0.080904), np.float32(0.07964217), np.float32(0.083731204), np.float32(0.09224825), np.float32(0.088715695), np.float32(0.07607061), np.float32(0.07612313), np.float32(0.07866173), np.float32(0.06890785), np.float32(0.06264278), np.float32(0.06529149), np.float32(0.06677568), np.float32(0.064754926), np.float32(0.06742069), np.float32(0.06967461), np.float32(0.06819553), np.float32(0.07141038), np.float32(0.07905054), np.float32(0.081193134), np.float32(0.08404175), np.float32(0.088786684), np.float32(0.08729978), np.float32(0.097053014), np.float32(0.10475077), np.float32(0.1081783), np.float32(0.11780544), np.float32(0.11835908), np.float32(0.12560281), np.float32(0.1409301), np.float32(0.14371325), np.float32(0.14073147), np.float32(0.14465398), np.float32(0.15248111), np.float32(0.15017518), np.float32(0.15153246), np.float32(0.15218674), np.float32(0.15686832), np.float32(0.17239317), np.float32(0.21911632), np.float32(0.23912856), np.float32(0.25681752), np.float32(0.26198277), np.float32(0.29143736), np.float32(0.2999648), np.float32(0.31749064), np.float32(0.32031086), np.float32(0.34017944), np.float32(0.3484968), np.float32(0.32517946), np.float32(0.3303717), np.float32(0.36744538), np.float32(0.35594407), np.float32(0.36436474), np.float32(0.37272927), np.float32(0.39616147), np.float32(0.42920938), np.float32(0.38950956), np.float32(0.40240195), np.float32(0.38492897), np.float32(0.38006717), np.float32(0.4383698), np.float32(0.42386368), np.float32(0.40666834), np.float32(0.42541802), np.float32(0.46405587), np.float32(0.53179294), np.float32(0.56740165), np.float32(0.6204741), np.float32(0.68235713), np.float32(0.71618795), np.float32(0.74221843), np.float32(0.7661264), np.float32(0.7954173), np.float32(0.81761885), np.float32(0.8330879), np.float32(0.8609203), np.float32(0.88120455), np.float32(0.89971566), np.float32(0.9157793), np.float32(0.93319684), np.float32(0.94669056), np.float32(0.95337224), np.float32(0.95962876), np.float32(0.96873456), np.float32(0.9735975), np.float32(0.97643685), np.float32(0.97907305), np.float32(0.9813442), np.float32(0.9816699), np.float32(0.9826712), np.float32(0.98254484), np.float32(0.9817893), np.float32(0.9805915), np.float32(0.98059845), np.float32(0.980141), np.float32(0.97901696), np.float32(0.9791942), np.float32(0.97733194), np.float32(0.9763684), np.float32(0.97616255), np.float32(0.9728495), np.float32(0.9706203), np.float32(0.9699811), np.float32(0.9689103), np.float32(0.9702388), np.float32(0.9712204)], 'MADGREEGEIDSVEPDFSKKHPLENRWTLWFDNPNQKQTQKQYGQSLRSVYTFDTVEDFWCLYNNIRTPSQVNVGATYYLFKEGIEPKWEDPKNLKGGSWTAPVPNKGDSKKTLDAWWLNTVLACIGEQFTDGDEVNGIAVVIRARGDRIELWSRTASNEAAQTMIGKQLKQYLDIPESAKIGFSVFEEKITSGKAKDRYMV': [np.float32(0.9758966), np.float32(0.9755148), np.float32(0.9722688), np.float32(0.9727476), np.float32(0.97226804), np.float32(0.9711382), np.float32(0.96905804), np.float32(0.9658133), np.float32(0.96141285), np.float32(0.9508635), np.float32(0.9391868), np.float32(0.9204559), np.float32(0.86991054), np.float32(0.82825625), np.float32(0.80835104), np.float32(0.801774), np.float32(0.77205837), np.float32(0.7494512), np.float32(0.6818476), np.float32(0.6196366), np.float32(0.61991495), np.float32(0.5772091), np.float32(0.55755514), np.float32(0.5600113), np.float32(0.5437243), np.float32(0.51843333), np.float32(0.4875403), np.float32(0.42407408), np.float32(0.34765443), np.float32(0.33464307), np.float32(0.3545987), np.float32(0.3060949), np.float32(0.28940368), np.float32(0.2895079), np.float32(0.27948952), np.float32(0.26470095), np.float32(0.24052879), np.float32(0.22768928), np.float32(0.20529427), np.float32(0.19947751), np.float32(0.18485379), np.float32(0.18203498), np.float32(0.18910585), np.float32(0.20021285), np.float32(0.19879857), np.float32(0.20155787), np.float32(0.20221709), np.float32(0.18334588), np.float32(0.16691463), np.float32(0.15187943), np.float32(0.12915936), np.float32(0.10624615), np.float32(0.098315455), np.float32(0.08802624), np.float32(0.08105417), np.float32(0.08806618), np.float32(0.09389558), np.float32(0.09217114), np.float32(0.09752575), np.float32(0.11282462), np.float32(0.10221758), np.float32(0.10464088), np.float32(0.10997843), np.float32(0.12099039), np.float32(0.11693841), np.float32(0.10726225), np.float32(0.10095525), np.float32(0.0789681), np.float32(0.067595124), np.float32(0.0586073), np.float32(0.061613847), np.float32(0.069115065), np.float32(0.07636173), np.float32(0.08018932), np.float32(0.0905147), np.float32(0.0952608), np.float32(0.10509984), np.float32(0.101352096), np.float32(0.11903576), np.float32(0.11082678), np.float32(0.11266218), np.float32(0.104152404), np.float32(0.10595339), np.float32(0.10612193), np.float32(0.12028968), np.float32(0.12792315), np.float32(0.131778), np.float32(0.14033303), np.float32(0.1523262), np.float32(0.15929805), np.float32(0.17872235), np.float32(0.21895188), np.float32(0.26318946), np.float32(0.30256826), np.float32(0.32953742), np.float32(0.34384748), np.float32(0.36276713), np.float32(0.43929723), np.float32(0.44847), np.float32(0.4855743), np.float32(0.49950352), np.float32(0.544265), np.float32(0.5588546), np.float32(0.5514399), np.float32(0.54802644), np.float32(0.45476097), np.float32(0.40224344), np.float32(0.3688464), np.float32(0.34858224), np.float32(0.26189548), np.float32(0.22139984), np.float32(0.194181), np.float32(0.18965839), np.float32(0.16814558), np.float32(0.16631384), np.float32(0.14290263), np.float32(0.12515453), np.float32(0.09904053), np.float32(0.07192821), np.float32(0.06476232), np.float32(0.0666048), np.float32(0.062000044), np.float32(0.067724206), np.float32(0.06301706), np.float32(0.056631826), np.float32(0.057125077), np.float32(0.0587406), np.float32(0.051852345), np.float32(0.049548697), np.float32(0.049867168), np.float32(0.05144572), np.float32(0.052203614), np.float32(0.05419235), np.float32(0.05670482), np.float32(0.07014012), np.float32(0.07092162), np.float32(0.08602085), np.float32(0.095500275), np.float32(0.099370465), np.float32(0.09965438), np.float32(0.09095998), np.float32(0.08064361), np.float32(0.08705254), np.float32(0.07894594), np.float32(0.07120416), np.float32(0.07262558), np.float32(0.06476546), np.float32(0.067724496), np.float32(0.0765772), np.float32(0.071159065), np.float32(0.07112651), np.float32(0.072934344), np.float32(0.08292793), np.float32(0.086302884), np.float32(0.087927476), np.float32(0.09563084), np.float32(0.10644866), np.float32(0.10274788), np.float32(0.0918586), np.float32(0.09103433), np.float32(0.0920323), np.float32(0.08720472), np.float32(0.08787531), np.float32(0.09305728), np.float32(0.09510623), np.float32(0.1039208), np.float32(0.11746621), np.float32(0.11716609), np.float32(0.11405932), np.float32(0.12797971), np.float32(0.12710755), np.float32(0.11989108), np.float32(0.10158603), np.float32(0.10048754), np.float32(0.10231038), np.float32(0.09075579), np.float32(0.08786214), np.float32(0.09597165), np.float32(0.10608624), np.float32(0.1009517), np.float32(0.09949687), np.float32(0.10764266), np.float32(0.13407773), np.float32(0.13692737), np.float32(0.13013983), np.float32(0.14683147), np.float32(0.1554802), np.float32(0.15329759), np.float32(0.15225473), np.float32(0.15924773), np.float32(0.14082468), np.float32(0.15598357), np.float32(0.17015806), np.float32(0.1831696), np.float32(0.18939406), np.float32(0.22135407), np.float32(0.24572687), np.float32(0.24305154), np.float32(0.2740288), np.float32(0.24388665), np.float32(0.24683888), np.float32(0.2621213)], 'MKIFVGNVDGADTTPEELAALFAPYGTVMSCAVMKQFAFVHMRENAGALRAIEALHGHELRPGRALVVEMSRPRPLNTWKIFVGNVSAACTSQELRSLFERRGRVIECDVVKDYAFVHMEKEADAKAAIAQLNGKEVKGKRINVELSTKGQKKGPGLAVQSGDKTKKPGAGDTAFPGTGGFSATFDYQQAFGNSTGGFDGQARQPTPPFFGRDRSPLRRSPPRASYVAPLTAQPATYRAQPSVSLGAAYRAQPSASLGVGYRTQPMTAQAASYRAQPSVSLGAPYRGQLASPSSQSAAASSLGPYGGAQPSASALSSYGGQAAAASSLNSYGAQGSSLASYGNQPSSYGAQAASSYGVRAAASSYNTQGAASSLGSYGAQAASYGAQSAASSLAYGAQAASYNAQPSASYNAQSAPYAAQQAASYSSQPAAYVAQPATAAAYASQPAAYAAQATTPMAGSYGAQPVVQTQLNSYGAQASMGLSGSYGAQSAAAATGSYGAAAAYGAQPSATLAAPYRTQSSASLAASYAAQQHPQAAASYRGQPGNAYDGAGQPSAAYLSMSQGAVANANSTPPPYERTRLSPPRASYDDPYKKAVAMSKRYGSDRRLAELSDYRRLSESQLSFRRSPTKSSLDYRRLPDAHSDYARYSGSYNDYLRAAQMHSGYQRRM': [np.float32(0.17136426), np.float32(0.18329963), np.float32(0.17597215), np.float32(0.1586034), np.float32(0.14973149), np.float32(0.14249004), np.float32(0.11347335), np.float32(0.106120475), np.float32(0.11778215), np.float32(0.104139455), np.float32(0.10261073), np.float32(0.09593033), np.float32(0.093807414), np.float32(0.09308439), np.float32(0.08945041), np.float32(0.091854095), np.float32(0.092823185), np.float32(0.09591864), np.float32(0.08923521), np.float32(0.08219227), np.float32(0.081052095), np.float32(0.0701665), np.float32(0.06643348), np.float32(0.0643938), np.float32(0.056190114), np.float32(0.049637575), np.float32(0.044686396), np.float32(0.044244852), np.float32(0.037144016), np.float32(0.036198158), np.float32(0.038607374), np.float32(0.046900727), np.float32(0.05143448), np.float32(0.058996774), np.float32(0.063897565), np.float32(0.07165697), np.float32(0.06500815), np.float32(0.063273184), np.float32(0.0687188), np.float32(0.06385635), np.float32(0.057520688), np.float32(0.060823828), np.float32(0.06232208), np.float32(0.063148715), np.float32(0.06604322), np.float32(0.07267516), np.float32(0.07989618), np.float32(0.08040729), np.float32(0.07775474), np.float32(0.09262131), np.float32(0.113172546), np.float32(0.117798656), np.float32(0.12694083), np.float32(0.1209475), np.float32(0.11893474), np.float32(0.09403587), np.float32(0.08027212), np.float32(0.08134577), np.float32(0.07731051), np.float32(0.0658431), np.float32(0.0796927), np.float32(0.088927366), np.float32(0.088444725), np.float32(0.09266274), np.float32(0.106745005), np.float32(0.110338755), np.float32(0.10406984), np.float32(0.10259304), np.float32(0.10336899), np.float32(0.08765657), np.float32(0.07767792), np.float32(0.062414303), np.float32(0.06644592), np.float32(0.0608282), np.float32(0.05214128), np.float32(0.051370587), np.float32(0.05428256), np.float32(0.061801665), np.float32(0.059246268), np.float32(0.070819356), np.float32(0.071405195), np.float32(0.0717434), np.float32(0.084675275), np.float32(0.075534046), np.float32(0.06736376), np.float32(0.067157306), np.float32(0.05403846), np.float32(0.04382319), np.float32(0.047822345), np.float32(0.049959656), np.float32(0.05244987), np.float32(0.058108114), np.float32(0.0607859), np.float32(0.066611454), np.float32(0.06919057), np.float32(0.07880787), np.float32(0.076153606), np.float32(0.07485625), np.float32(0.07525355), np.float32(0.07681301), np.float32(0.07759702), np.float32(0.07988421), np.float32(0.08084342), np.float32(0.07790961), np.float32(0.07506487), np.float32(0.06883535), np.float32(0.0658956), np.float32(0.07172184), np.float32(0.07579083), np.float32(0.07924166), np.float32(0.092675894), np.float32(0.10309047), np.float32(0.10125425), np.float32(0.089530446), np.float32(0.08776074), np.float32(0.08934793), np.float32(0.07650462), np.float32(0.076456256), np.float32(0.08226763), np.float32(0.08384398), np.float32(0.08408685), np.float32(0.09071106), np.float32(0.104531825), np.float32(0.12114921), np.float32(0.12818941), np.float32(0.13066535), np.float32(0.14923188), np.float32(0.16523553), np.float32(0.17876436), np.float32(0.21685804), np.float32(0.21570176), np.float32(0.2460014), np.float32(0.25095385), np.float32(0.254022), np.float32(0.29028907), np.float32(0.28128424), np.float32(0.28673092), np.float32(0.34714773), np.float32(0.37046868), np.float32(0.45797536), np.float32(0.5850416), np.float32(0.6451044), np.float32(0.6839416), np.float32(0.7001845), np.float32(0.7338045), np.float32(0.7910311), np.float32(0.8228907), np.float32(0.84427506), np.float32(0.8341092), np.float32(0.87985235), np.float32(0.8910362), np.float32(0.90632874), np.float32(0.9113118), np.float32(0.90984213), np.float32(0.922728), np.float32(0.9220515), np.float32(0.94644386), np.float32(0.9542889), np.float32(0.96556795), np.float32(0.97295296), np.float32(0.97425926), np.float32(0.9754589), np.float32(0.9762492), np.float32(0.9781869), np.float32(0.9801195), np.float32(0.980587), np.float32(0.98118675), np.float32(0.9811069), np.float32(0.9809272), np.float32(0.9811064), np.float32(0.9806188), np.float32(0.98022836), np.float32(0.98009664), np.float32(0.97995836), np.float32(0.9796158), np.float32(0.9801721), np.float32(0.98037314), np.float32(0.98040694), np.float32(0.9795116), np.float32(0.9797004), np.float32(0.9800884), np.float32(0.98094165), np.float32(0.978519), np.float32(0.9789885), np.float32(0.9800735), np.float32(0.9797647), np.float32(0.98073614), np.float32(0.97929883), np.float32(0.9774934), np.float32(0.97486466), np.float32(0.9733324), np.float32(0.97262347), np.float32(0.97288215), np.float32(0.9743516), np.float32(0.9736231), np.float32(0.9736264), np.float32(0.97406083), np.float32(0.97435117), np.float32(0.9753618), np.float32(0.975828), np.float32(0.9773367), np.float32(0.97756857), np.float32(0.97879046), np.float32(0.9782056), np.float32(0.97994), np.float32(0.9804334), np.float32(0.9812852), np.float32(0.98135763), np.float32(0.98163956), np.float32(0.9817978), np.float32(0.9816784), np.float32(0.98177445), np.float32(0.982301), np.float32(0.98237807), np.float32(0.98326206), np.float32(0.9828635), np.float32(0.98294616), np.float32(0.98244876), np.float32(0.9827024), np.float32(0.98265517), np.float32(0.9834253), np.float32(0.98303556), np.float32(0.9823084), np.float32(0.98259765), np.float32(0.9827802), np.float32(0.98314893), np.float32(0.98324215), np.float32(0.98348904), np.float32(0.9841399), np.float32(0.9837362), np.float32(0.98411), np.float32(0.9840497), np.float32(0.98437726), np.float32(0.9847536), np.float32(0.98443395), np.float32(0.9840105), np.float32(0.9836188), np.float32(0.9841575), np.float32(0.9843844), np.float32(0.98418725), np.float32(0.9840873), np.float32(0.98435485), np.float32(0.98409235), np.float32(0.9843486), np.float32(0.98467827), np.float32(0.9848704), np.float32(0.98514843), np.float32(0.9855338), np.float32(0.9851767), np.float32(0.9854037), np.float32(0.9854338), np.float32(0.9857223), np.float32(0.9857065), np.float32(0.9856182), np.float32(0.9860358), np.float32(0.9859014), np.float32(0.98561895), np.float32(0.9850632), np.float32(0.98502284), np.float32(0.9852841), np.float32(0.9848791), np.float32(0.9849401), np.float32(0.98482186), np.float32(0.9848006), np.float32(0.98409826), np.float32(0.9844098), np.float32(0.9845115), np.float32(0.9853622), np.float32(0.98551464), np.float32(0.9854236), np.float32(0.98587036), np.float32(0.9857437), np.float32(0.98546696), np.float32(0.98536104), np.float32(0.9855862), np.float32(0.9852846), np.float32(0.98522794), np.float32(0.9861624), np.float32(0.98573273), np.float32(0.9853359), np.float32(0.98528475), np.float32(0.9851804), np.float32(0.9840439), np.float32(0.984623), np.float32(0.9845035), np.float32(0.9845748), np.float32(0.98512125), np.float32(0.9861492), np.float32(0.9862111), np.float32(0.9864803), np.float32(0.9867496), np.float32(0.9856017), np.float32(0.98571604), np.float32(0.98554265), np.float32(0.98548526), np.float32(0.9855964), np.float32(0.9862222), np.float32(0.98599875), np.float32(0.98541045), np.float32(0.9845132), np.float32(0.9846437), np.float32(0.9839093), np.float32(0.98393667), np.float32(0.98462415), np.float32(0.9846239), np.float32(0.9842948), np.float32(0.98542273), np.float32(0.98553294), np.float32(0.98549634), np.float32(0.9855677), np.float32(0.985999), np.float32(0.985165), np.float32(0.985846), np.float32(0.9860394), np.float32(0.9861525), np.float32(0.98576605), np.float32(0.98659235), np.float32(0.98613304), np.float32(0.9858037), np.float32(0.98639315), np.float32(0.9864544), np.float32(0.9856678), np.float32(0.9860504), np.float32(0.98647016), np.float32(0.98666304), np.float32(0.98644835), np.float32(0.98726165), np.float32(0.9865296), np.float32(0.9866585), np.float32(0.987468), np.float32(0.98705983), np.float32(0.98752373), np.float32(0.9877352), np.float32(0.98750246), np.float32(0.98742956), np.float32(0.986511), np.float32(0.9868951), np.float32(0.9864103), np.float32(0.9865762), np.float32(0.9872729), np.float32(0.9868608), np.float32(0.98713905), np.float32(0.987358), np.float32(0.98705274), np.float32(0.9872334), np.float32(0.98675865), np.float32(0.98685104), np.float32(0.98712033), np.float32(0.9867675), np.float32(0.98707575), np.float32(0.9870661), np.float32(0.9864618), np.float32(0.9865205), np.float32(0.98642296), np.float32(0.986626), np.float32(0.987059), np.float32(0.9871781), np.float32(0.98687035), np.float32(0.9870756), np.float32(0.9876189), np.float32(0.98734015), np.float32(0.98707706), np.float32(0.9876364), np.float32(0.98712224), np.float32(0.9866362), np.float32(0.98793226), np.float32(0.9884603), np.float32(0.988644), np.float32(0.9885097), np.float32(0.9887334), np.float32(0.98848766), np.float32(0.9885874), np.float32(0.9883691), np.float32(0.98779106), np.float32(0.9871394), np.float32(0.9870242), np.float32(0.9869639), np.float32(0.98705703), np.float32(0.9877707), np.float32(0.98788375), np.float32(0.9878122), np.float32(0.9890294), np.float32(0.988628), np.float32(0.98838544), np.float32(0.9884567), np.float32(0.98848724), np.float32(0.98806816), np.float32(0.98847044), np.float32(0.9888965), np.float32(0.9883946), np.float32(0.9888805), np.float32(0.9890723), np.float32(0.9890561), np.float32(0.9890455), np.float32(0.98864776), np.float32(0.98851544), np.float32(0.9888924), np.float32(0.9890371), np.float32(0.9894132), np.float32(0.9892407), np.float32(0.98977554), np.float32(0.9895691), np.float32(0.98908967), np.float32(0.9888943), np.float32(0.98861164), np.float32(0.98819566), np.float32(0.988165), np.float32(0.987943), np.float32(0.9877973), np.float32(0.98758465), np.float32(0.98634666), np.float32(0.98565763), np.float32(0.98514473), np.float32(0.9853829), np.float32(0.98540133), np.float32(0.98542374), np.float32(0.98497057), np.float32(0.98588055), np.float32(0.9864666), np.float32(0.9861172), np.float32(0.9855828), np.float32(0.98663145), np.float32(0.985859), np.float32(0.98563904), np.float32(0.9857948), np.float32(0.9857738), np.float32(0.9863868), np.float32(0.98654073), np.float32(0.98679477), np.float32(0.9864248), np.float32(0.98729473), np.float32(0.98661), np.float32(0.98675597), np.float32(0.9871388), np.float32(0.9872076), np.float32(0.9870106), np.float32(0.98665595), np.float32(0.9864066), np.float32(0.98712593), np.float32(0.98786896), np.float32(0.9887186), np.float32(0.98840374), np.float32(0.988529), np.float32(0.9879618), np.float32(0.986852), np.float32(0.98637277), np.float32(0.98597485), np.float32(0.9849784), np.float32(0.9857939), np.float32(0.9870406), np.float32(0.9869465), np.float32(0.9872334), np.float32(0.98821867), np.float32(0.98894626), np.float32(0.98827565), np.float32(0.98816854), np.float32(0.98805666), np.float32(0.98793715), np.float32(0.9876222), np.float32(0.98758125), np.float32(0.98716545), np.float32(0.9865218), np.float32(0.98633134), np.float32(0.98559684), np.float32(0.98586094), np.float32(0.9858089), np.float32(0.98529947), np.float32(0.98594844), np.float32(0.9869659), np.float32(0.9852234), np.float32(0.9860319), np.float32(0.9862816), np.float32(0.9853521), np.float32(0.9852314), np.float32(0.9864993), np.float32(0.9872966), np.float32(0.9875945), np.float32(0.9890205), np.float32(0.9885462), np.float32(0.98887104), np.float32(0.9892028), np.float32(0.9899657), np.float32(0.99047273), np.float32(0.9904392), np.float32(0.9902436), np.float32(0.9900309), np.float32(0.9904123), np.float32(0.9906566), np.float32(0.9908987), np.float32(0.9908146), np.float32(0.9908342), np.float32(0.9907864), np.float32(0.9905007), np.float32(0.99040926), np.float32(0.99039954), np.float32(0.9904075), np.float32(0.99069595), np.float32(0.9904541), np.float32(0.99047863), np.float32(0.99054563), np.float32(0.99036413), np.float32(0.99014133), np.float32(0.9901203), np.float32(0.98971015), np.float32(0.98941845), np.float32(0.98938084), np.float32(0.98888665), np.float32(0.98855805), np.float32(0.987965), np.float32(0.9879269), np.float32(0.9879914), np.float32(0.9878219), np.float32(0.98755056), np.float32(0.98636985), np.float32(0.9862446), np.float32(0.98552215), np.float32(0.9851757), np.float32(0.98471665), np.float32(0.9845606), np.float32(0.9838554), np.float32(0.9833075), np.float32(0.9841613), np.float32(0.9835173), np.float32(0.9833739), np.float32(0.98482716), np.float32(0.9861174), np.float32(0.98595166), np.float32(0.9848919), np.float32(0.9858364), np.float32(0.98632056), np.float32(0.98536485), np.float32(0.9834157), np.float32(0.98490465), np.float32(0.98518544), np.float32(0.9869016), np.float32(0.9880519), np.float32(0.98767483), np.float32(0.9871983), np.float32(0.9860567), np.float32(0.98675215), np.float32(0.98671895), np.float32(0.9867135), np.float32(0.98566806), np.float32(0.985424), np.float32(0.98516244), np.float32(0.98507375), np.float32(0.98569113), np.float32(0.98579943), np.float32(0.9854886), np.float32(0.98560995), np.float32(0.98421615), np.float32(0.98568904), np.float32(0.9848556), np.float32(0.9844247), np.float32(0.9836263), np.float32(0.9840313), np.float32(0.98446816), np.float32(0.9840551), np.float32(0.9830958), np.float32(0.9833642), np.float32(0.9816127), np.float32(0.98131406), np.float32(0.9804718), np.float32(0.97904795), np.float32(0.978956), np.float32(0.97886306), np.float32(0.97819555), np.float32(0.9776553), np.float32(0.97869647), np.float32(0.97848696), np.float32(0.9771054), np.float32(0.97721934), np.float32(0.9759713), np.float32(0.9768613), np.float32(0.97637844), np.float32(0.9749018), np.float32(0.9748325), np.float32(0.9731997), np.float32(0.9673458), np.float32(0.9618183), np.float32(0.9567536), np.float32(0.9577659), np.float32(0.95647687), np.float32(0.95444095), np.float32(0.95228434), np.float32(0.94993305), np.float32(0.94814485), np.float32(0.9427151), np.float32(0.94476265), np.float32(0.93838185), np.float32(0.9227222), np.float32(0.91292644), np.float32(0.9008019), np.float32(0.8862356), np.float32(0.8765815), np.float32(0.86118776), np.float32(0.86647284), np.float32(0.8162999), np.float32(0.7879867), np.float32(0.7679043), np.float32(0.75072765), np.float32(0.7576504), np.float32(0.7741889), np.float32(0.7535131), np.float32(0.7629621), np.float32(0.7445349), np.float32(0.71870285), np.float32(0.72497797), np.float32(0.7302135), np.float32(0.70281404), np.float32(0.6731758), np.float32(0.6838516), np.float32(0.6765962), np.float32(0.6621209), np.float32(0.66790617), np.float32(0.68221766), np.float32(0.7150631), np.float32(0.7464792), np.float32(0.79288304), np.float32(0.7919621), np.float32(0.7910689), np.float32(0.82396257), np.float32(0.8378206), np.float32(0.84963715), np.float32(0.87592494), np.float32(0.88967204), np.float32(0.87224644), np.float32(0.8822391), np.float32(0.88754493), np.float32(0.8778426), np.float32(0.9172248), np.float32(0.91817737), np.float32(0.9295781), np.float32(0.9428702), np.float32(0.94228154), np.float32(0.9381711), np.float32(0.9375338), np.float32(0.9379258), np.float32(0.92744845), np.float32(0.9184488), np.float32(0.9017898), np.float32(0.8986234), np.float32(0.88728935), np.float32(0.8869275), np.float32(0.89263195), np.float32(0.88172007), np.float32(0.88008356), np.float32(0.8676016), np.float32(0.8296886), np.float32(0.7922787), np.float32(0.74849415), np.float32(0.716598), np.float32(0.6406425), np.float32(0.66024363), np.float32(0.6414626), np.float32(0.6691123), np.float32(0.68900585), np.float32(0.68077064), np.float32(0.63541657), np.float32(0.6319302), np.float32(0.68796617), np.float32(0.6629), np.float32(0.6662326), np.float32(0.6908529), np.float32(0.7201117), np.float32(0.7463665), np.float32(0.75409657), np.float32(0.73935616), np.float32(0.76237)], 'VWFLRKFLIFLFSRRTERNSNVYDGFYEKLDELKLQKKKILEEVMETETYKNAKLILERFDPEAKKKVEVVSTPVELRQRNVAQRPPVVGTPVGSAAHPPLAAGATPSGPLQHSAPGGPPERNLGSAAAQQSLMRRPMTPSSHPGMHPPGPPLARPILPRERGAMDRVIEYLVGDGPQNRYALICQQCFSHNGMALKEEFEYIAFRCAYCYVLNPARKTRPQAPRLPEFSYERTLRSEPATPETSAATKASAESSTTGTKFNVICGCSFISVVEL': [np.float32(0.75852793), np.float32(0.7635016), np.float32(0.7675687), np.float32(0.78161585), np.float32(0.79137224), np.float32(0.77251047), np.float32(0.77804846), np.float32(0.7826643), np.float32(0.8027682), np.float32(0.7860297), np.float32(0.7631169), np.float32(0.7186621), np.float32(0.7020691), np.float32(0.73433423), np.float32(0.72034276), np.float32(0.7070935), np.float32(0.69868374), np.float32(0.7039958), np.float32(0.6785015), np.float32(0.67584485), np.float32(0.7012386), np.float32(0.6820765), np.float32(0.6533031), np.float32(0.6364011), np.float32(0.61227196), np.float32(0.58384526), np.float32(0.55926746), np.float32(0.5095007), np.float32(0.44589782), np.float32(0.39976737), np.float32(0.36726773), np.float32(0.34699246), np.float32(0.31616983), np.float32(0.28986573), np.float32(0.31422818), np.float32(0.32778934), np.float32(0.32437834), np.float32(0.34083572), np.float32(0.37212062), np.float32(0.42644942), np.float32(0.41458067), np.float32(0.38243926), np.float32(0.46640474), np.float32(0.4750467), np.float32(0.4296148), np.float32(0.41157374), np.float32(0.43606088), np.float32(0.4336861), np.float32(0.44193348), np.float32(0.43764803), np.float32(0.5206858), np.float32(0.51034814), np.float32(0.54459244), np.float32(0.5619137), np.float32(0.5425402), np.float32(0.4828954), np.float32(0.5148709), np.float32(0.56759894), np.float32(0.6024642), np.float32(0.59008825), np.float32(0.5422026), np.float32(0.5588499), np.float32(0.58476007), np.float32(0.6086939), np.float32(0.6338916), np.float32(0.6914391), np.float32(0.7266814), np.float32(0.7919555), np.float32(0.8199916), np.float32(0.8327271), np.float32(0.8345575), np.float32(0.84148186), np.float32(0.85500777), np.float32(0.8835373), np.float32(0.88792807), np.float32(0.897121), np.float32(0.9223445), np.float32(0.92877513), np.float32(0.9319609), np.float32(0.9466382), np.float32(0.9497044), np.float32(0.95616686), np.float32(0.9609801), np.float32(0.9654879), np.float32(0.97119594), np.float32(0.9723384), np.float32(0.9726442), np.float32(0.97645456), np.float32(0.97878486), np.float32(0.9807608), np.float32(0.98158044), np.float32(0.9828592), np.float32(0.9833188), np.float32(0.9844661), np.float32(0.98430955), np.float32(0.9838769), np.float32(0.9841965), np.float32(0.9842126), np.float32(0.9848225), np.float32(0.98550457), np.float32(0.9850856), np.float32(0.98495144), np.float32(0.98520064), np.float32(0.9858348), np.float32(0.9860832), np.float32(0.9862055), np.float32(0.98638564), np.float32(0.98676646), np.float32(0.98658645), np.float32(0.98643583), np.float32(0.98617315), np.float32(0.9863658), np.float32(0.98670954), np.float32(0.98601544), np.float32(0.9861152), np.float32(0.9856468), np.float32(0.9857508), np.float32(0.9857612), np.float32(0.98530155), np.float32(0.98550344), np.float32(0.9853542), np.float32(0.9851848), np.float32(0.9855253), np.float32(0.9857384), np.float32(0.98608136), np.float32(0.9857266), np.float32(0.9861407), np.float32(0.985973), np.float32(0.9857364), np.float32(0.98524666), np.float32(0.9850354), np.float32(0.98458546), np.float32(0.98413754), np.float32(0.9839288), np.float32(0.9837685), np.float32(0.9834304), np.float32(0.9824373), np.float32(0.9827734), np.float32(0.98208237), np.float32(0.9818464), np.float32(0.98068374), np.float32(0.9810161), np.float32(0.9802332), np.float32(0.9783604), np.float32(0.975399), np.float32(0.9714929), np.float32(0.9675147), np.float32(0.96220446), np.float32(0.9581201), np.float32(0.9541305), np.float32(0.9467799), np.float32(0.9397712), np.float32(0.92702925), np.float32(0.90978795), np.float32(0.89373183), np.float32(0.87525123), np.float32(0.8447503), np.float32(0.7941304), np.float32(0.74318), np.float32(0.6732824), np.float32(0.6263711), np.float32(0.5552931), np.float32(0.49238813), np.float32(0.45217413), np.float32(0.4088933), np.float32(0.38739473), np.float32(0.38736066), np.float32(0.37909403), np.float32(0.36146986), np.float32(0.3024601), np.float32(0.23022234), np.float32(0.20604616), np.float32(0.19051503), np.float32(0.17280135), np.float32(0.16175255), np.float32(0.13514818), np.float32(0.123673454), np.float32(0.11219807), np.float32(0.11335847), np.float32(0.119092435), np.float32(0.13880737), np.float32(0.14909106), np.float32(0.15099223), np.float32(0.15408945), np.float32(0.16093385), np.float32(0.15962394), np.float32(0.15782812), np.float32(0.1459364), np.float32(0.13930488), np.float32(0.12854789), np.float32(0.114184014), np.float32(0.10412861), np.float32(0.09557671), np.float32(0.10898908), np.float32(0.11448479), np.float32(0.09959667), np.float32(0.08080287), np.float32(0.08747998), np.float32(0.07966577), np.float32(0.0819635), np.float32(0.08826626), np.float32(0.08899948), np.float32(0.089296475), np.float32(0.0825743), np.float32(0.08710306), np.float32(0.09543266), np.float32(0.09760387), np.float32(0.09359435), np.float32(0.099698), np.float32(0.10827398), np.float32(0.13056967), np.float32(0.14894871), np.float32(0.16805628), np.float32(0.19915813), np.float32(0.23142588), np.float32(0.2991068), np.float32(0.36800513), np.float32(0.41817078), np.float32(0.4392175), np.float32(0.51724154), np.float32(0.53945833), np.float32(0.6008628), np.float32(0.6719096), np.float32(0.7268265), np.float32(0.7988238), np.float32(0.8249832), np.float32(0.84557945), np.float32(0.86618656), np.float32(0.8833243), np.float32(0.8801939), np.float32(0.8833449), np.float32(0.88646024), np.float32(0.89488477), np.float32(0.90417457), np.float32(0.90284485), np.float32(0.9081981), np.float32(0.91687626), np.float32(0.9188949), np.float32(0.9239651), np.float32(0.94143575), np.float32(0.9466691), np.float32(0.9546217), np.float32(0.9621858), np.float32(0.963878), np.float32(0.96549934), np.float32(0.96904254), np.float32(0.9719562), np.float32(0.9715266), np.float32(0.97122866), np.float32(0.96886414), np.float32(0.964804), np.float32(0.9637929), np.float32(0.95759195), np.float32(0.9538645), np.float32(0.942268), np.float32(0.9222353), np.float32(0.8938056), np.float32(0.8982693), np.float32(0.8927909), np.float32(0.886856), np.float32(0.87566346), np.float32(0.89654), np.float32(0.87396044), np.float32(0.8605072), np.float32(0.84563977), np.float32(0.793888), np.float32(0.7503095), np.float32(0.69513386), np.float32(0.66548115), np.float32(0.61993515), np.float32(0.6132663), np.float32(0.5768154), np.float32(0.5925652), np.float32(0.5549496), np.float32(0.5894786)], 'LVEALKPEYVAPLVLWLCHETCKENGSLFEVGAGWIGKLRWERTLGAIVRQKNQPMTPEAVKVNWKKICDFENASKPQSIQESTGGIIEVLSKIDSEGGISTNHTSHAATTATSGFAGAIGYKLPPFSSAYTELEAVMYALGVGASIKDPNDLKFIYEGSSDFSCLPTFGVILGQKSMMNGGLGEIPGLSINFAKVLHGEQYLELYKPLPRAGELKCEAVVADVLDKGSGVVILMDVYSYSGKELICYNQFSIFLVGSGGFGGKRTSDKAKVAVAIPNRPPDAVLTDTTSLNQAALYRLSGDWNPLHIDPNFANVAGFDKPILHGLCTFGFSARHVLRQFADNDVSRFKAIKVRFAKPVYPGQTLQTEMWKEGNRIHFQTKVQETGDIVISNAYVDLVGTSDISAKTLSEGGELQSTIVFEEIGRRLKDVGREVVKKVNAIFEWHITKGGSVAAKWTIDLKNDSGKVYQGPAKGSADTTIILSDEDFMEVVLGKLDPQKAFFSGRLKARGNIMLSQKLQMILKDYAKL': [np.float32(0.4044273), np.float32(0.49773923), np.float32(0.3837597), np.float32(0.26230827), np.float32(0.29385605), np.float32(0.59066844), np.float32(0.3200662), np.float32(0.528373), np.float32(0.58630854), np.float32(0.52035344), np.float32(0.44550326), np.float32(0.5374107), np.float32(0.6832712), np.float32(0.6372481), np.float32(0.24957384), np.float32(0.15976042), np.float32(0.1379947), np.float32(0.120811395), np.float32(0.12940182), np.float32(0.12441348), np.float32(0.12686846), np.float32(0.13906819), np.float32(0.14002986), np.float32(0.1406341), np.float32(0.13488583), np.float32(0.13273162), np.float32(0.15060435), np.float32(0.14942081), np.float32(0.1495608), np.float32(0.15891927), np.float32(0.17375177), np.float32(0.1805864), np.float32(0.17177877), np.float32(0.16923466), np.float32(0.16518004), np.float32(0.14070874), np.float32(0.1004722), np.float32(0.08911174), np.float32(0.09672118), np.float32(0.10438154), np.float32(0.118424125), np.float32(0.13248408), np.float32(0.13463463), np.float32(0.14720963), np.float32(0.15587418), np.float32(0.16142), np.float32(0.1658834), np.float32(0.18355617), np.float32(0.19569741), np.float32(0.19860709), np.float32(0.21377596), np.float32(0.23843095), np.float32(0.27052003), np.float32(0.2738858), np.float32(0.31003854), np.float32(0.3061564), np.float32(0.3031112), np.float32(0.27680945), np.float32(0.27944756), np.float32(0.28348598), np.float32(0.3143366), np.float32(0.37186697), np.float32(0.3320649), np.float32(0.33295062), np.float32(0.3651257), np.float32(0.35810003), np.float32(0.36802134), np.float32(0.2916085), np.float32(0.27140763), np.float32(0.280691), np.float32(0.28604537), np.float32(0.27751398), np.float32(0.27758113), np.float32(0.2846067), np.float32(0.2735395), np.float32(0.26810738), np.float32(0.23690972), np.float32(0.24892534), np.float32(0.20201686), np.float32(0.19832362), np.float32(0.19765587), np.float32(0.1970019), np.float32(0.1932072), np.float32(0.19454417), np.float32(0.20978515), np.float32(0.21685012), np.float32(0.21559384), np.float32(0.2024659), np.float32(0.1972006), np.float32(0.1945905), np.float32(0.18993063), np.float32(0.20226017), np.float32(0.2284845), np.float32(0.21349028), np.float32(0.2049642), np.float32(0.19373326), np.float32(0.19234416), np.float32(0.21480569), np.float32(0.26194444), np.float32(0.32546213), np.float32(0.40061298), np.float32(0.40352288), np.float32(0.58909047), np.float32(0.66922224), np.float32(0.73505485), np.float32(0.7774298), np.float32(0.7802932), np.float32(0.79851496), np.float32(0.76641417), np.float32(0.6351392), np.float32(0.69780064), np.float32(0.7413036), np.float32(0.7798338), np.float32(0.70504475), np.float32(0.7223533), np.float32(0.74391836), np.float32(0.71894747), np.float32(0.70493126), np.float32(0.66965437), np.float32(0.6205444), np.float32(0.47389308), np.float32(0.29484928), np.float32(0.1709877), np.float32(0.11351242), np.float32(0.084828995), np.float32(0.061495658), np.float32(0.048715957), np.float32(0.044291575), np.float32(0.043356117), np.float32(0.040675215), np.float32(0.0436812), np.float32(0.041698057), np.float32(0.03902596), np.float32(0.0352682), np.float32(0.03579715), np.float32(0.029928127), np.float32(0.036098715), np.float32(0.03600363), np.float32(0.030992905), np.float32(0.03643714), np.float32(0.03746644), np.float32(0.036309417), np.float32(0.039056294), np.float32(0.03830329), np.float32(0.034477487), np.float32(0.032881994), np.float32(0.035231754), np.float32(0.03655346), np.float32(0.039486617), np.float32(0.04641767), np.float32(0.049327437), np.float32(0.047631696), np.float32(0.052966308), np.float32(0.054726742), np.float32(0.05299156), np.float32(0.058128502), np.float32(0.058889575), np.float32(0.059215367), np.float32(0.05435016), np.float32(0.053927742), np.float32(0.04625583), np.float32(0.040825527), np.float32(0.038128335), np.float32(0.03500881), np.float32(0.03604232), np.float32(0.039472487), np.float32(0.03691272), np.float32(0.03989933), np.float32(0.042716794), np.float32(0.053036124), np.float32(0.05241377), np.float32(0.05886354), np.float32(0.057243504), np.float32(0.06162891), np.float32(0.055508655), np.float32(0.05520007), np.float32(0.059400264), np.float32(0.053204272), np.float32(0.05136112), np.float32(0.04675748), np.float32(0.049570195), np.float32(0.048786975), np.float32(0.049990833), np.float32(0.058304165), np.float32(0.068770334), np.float32(0.06960111), np.float32(0.073919885), np.float32(0.07358463), np.float32(0.07419902), np.float32(0.07211484), np.float32(0.06517308), np.float32(0.06295817), np.float32(0.0618395), np.float32(0.056990977), np.float32(0.05664543), np.float32(0.06386628), np.float32(0.06860468), np.float32(0.06436291), np.float32(0.0720735), np.float32(0.08094499), np.float32(0.08044641), np.float32(0.08901865), np.float32(0.0920476), np.float32(0.08933854), np.float32(0.08864717), np.float32(0.087672725), np.float32(0.09332311), np.float32(0.08910398), np.float32(0.08821111), np.float32(0.087536685), np.float32(0.08242797), np.float32(0.07856678), np.float32(0.06809296), np.float32(0.06334017), np.float32(0.07397247), np.float32(0.086192705), np.float32(0.09307968), np.float32(0.10103395), np.float32(0.09851657), np.float32(0.084411845), np.float32(0.07289731), np.float32(0.065072395), np.float32(0.05261678), np.float32(0.03364839), np.float32(0.030135207), np.float32(0.024350584), np.float32(0.019947074), np.float32(0.019452637), np.float32(0.01785541), np.float32(0.020311825), np.float32(0.020428449), np.float32(0.022334453), np.float32(0.023970354), np.float32(0.023338256), np.float32(0.02018068), np.float32(0.019001467), np.float32(0.01956086), np.float32(0.018943684), np.float32(0.017683243), np.float32(0.014340056), np.float32(0.012219656), np.float32(0.010715942), np.float32(0.010456082), np.float32(0.009987106), np.float32(0.009669294), np.float32(0.009765931), np.float32(0.011219629), np.float32(0.011970525), np.float32(0.01344999), np.float32(0.01469605), np.float32(0.015444755), np.float32(0.017260596), np.float32(0.01842206), np.float32(0.018993184), np.float32(0.017483393), np.float32(0.017825598), np.float32(0.019454846), np.float32(0.022080095), np.float32(0.023536034), np.float32(0.029264456), np.float32(0.028850844), np.float32(0.028716538), np.float32(0.02770759), np.float32(0.029185323), np.float32(0.028908705), np.float32(0.031976216), np.float32(0.04157017), np.float32(0.05008174), np.float32(0.06035124), np.float32(0.07942786), np.float32(0.0886385), np.float32(0.09084353), np.float32(0.08883788), np.float32(0.08515226), np.float32(0.085868225), np.float32(0.08011425), np.float32(0.059212364), np.float32(0.057296425), np.float32(0.053253587), np.float32(0.044386458), np.float32(0.0421932), np.float32(0.03772926), np.float32(0.034117423), np.float32(0.028707359), np.float32(0.030292269), np.float32(0.03057162), np.float32(0.030999627), np.float32(0.02939501), np.float32(0.032719743), np.float32(0.031660546), np.float32(0.034833804), np.float32(0.03542776), np.float32(0.04011299), np.float32(0.031087186), np.float32(0.028939167), np.float32(0.0285946), np.float32(0.026173733), np.float32(0.024172425), np.float32(0.025228426), np.float32(0.024716562), np.float32(0.02660262), np.float32(0.025974615), np.float32(0.028188527), np.float32(0.030139334), np.float32(0.032913774), np.float32(0.039933812), np.float32(0.044101376), np.float32(0.05470894), np.float32(0.05966616), np.float32(0.06254488), np.float32(0.062184688), np.float32(0.06368986), np.float32(0.06618485), np.float32(0.06019637), np.float32(0.052108105), np.float32(0.051144082), np.float32(0.047252815), np.float32(0.04212826), np.float32(0.03905251), np.float32(0.035421897), np.float32(0.038943738), np.float32(0.035794377), np.float32(0.034839552), np.float32(0.034400623), np.float32(0.03314861), np.float32(0.028637595), np.float32(0.028525995), np.float32(0.032470193), np.float32(0.028607275), np.float32(0.02678653), np.float32(0.0302929), np.float32(0.0327049), np.float32(0.0337641), np.float32(0.033575077), np.float32(0.038985133), np.float32(0.044245515), np.float32(0.0415332), np.float32(0.04615873), np.float32(0.051628537), np.float32(0.05213111), np.float32(0.053972427), np.float32(0.055024937), np.float32(0.06047762), np.float32(0.059943516), np.float32(0.059655733), np.float32(0.06952225), np.float32(0.07247568), np.float32(0.0717808), np.float32(0.07751053), np.float32(0.089264534), np.float32(0.08981317), np.float32(0.090797745), np.float32(0.10077571), np.float32(0.10080091), np.float32(0.09728915), np.float32(0.08816924), np.float32(0.086148866), np.float32(0.080329), np.float32(0.072992414), np.float32(0.07992202), np.float32(0.09606532), np.float32(0.09675675), np.float32(0.1100295), np.float32(0.124065466), np.float32(0.11851715), np.float32(0.11896317), np.float32(0.10326214), np.float32(0.10976652), np.float32(0.11418191), np.float32(0.11032783), np.float32(0.106783725), np.float32(0.11034318), np.float32(0.12510207), np.float32(0.12605135), np.float32(0.11676393), np.float32(0.109068744), np.float32(0.100800216), np.float32(0.10333741), np.float32(0.09374746), np.float32(0.084445626), np.float32(0.08151579), np.float32(0.07780631), np.float32(0.074159), np.float32(0.061352093), np.float32(0.054054573), np.float32(0.048780523), np.float32(0.04562385), np.float32(0.04155488), np.float32(0.043727525), np.float32(0.04598064), np.float32(0.049134754), np.float32(0.045834836), np.float32(0.045432337), np.float32(0.043535963), np.float32(0.046829663), np.float32(0.042969108), np.float32(0.0379596), np.float32(0.03813464), np.float32(0.041442774), np.float32(0.043821942), np.float32(0.048193008), np.float32(0.055325), np.float32(0.060446396), np.float32(0.06686898), np.float32(0.06519761), np.float32(0.06636467), np.float32(0.06202569), np.float32(0.06964295), np.float32(0.06308743), np.float32(0.072764136), np.float32(0.08315913), np.float32(0.083362095), np.float32(0.08966103), np.float32(0.10295689), np.float32(0.10569322), np.float32(0.10046987), np.float32(0.10400081), np.float32(0.12106968), np.float32(0.10694313), np.float32(0.10040461), np.float32(0.10950595), np.float32(0.107398726), np.float32(0.09236092), np.float32(0.08190822), np.float32(0.09108037), np.float32(0.085396014), np.float32(0.0772474), np.float32(0.073440984), np.float32(0.08028225), np.float32(0.07875066), np.float32(0.076412395), np.float32(0.08807054), np.float32(0.09082552), np.float32(0.08439861), np.float32(0.07677122), np.float32(0.08739755), np.float32(0.10144261), np.float32(0.10188932), np.float32(0.10066662), np.float32(0.11137701), np.float32(0.1045832), np.float32(0.100993596), np.float32(0.10382658), np.float32(0.10743005), np.float32(0.10026979), np.float32(0.09204715), np.float32(0.09102616), np.float32(0.09346325), np.float32(0.0793887), np.float32(0.08511717), np.float32(0.09366962), np.float32(0.10882455), np.float32(0.11463153), np.float32(0.12738048), np.float32(0.13974443), np.float32(0.13466847), np.float32(0.13849877), np.float32(0.15368557), np.float32(0.156393), np.float32(0.15407844), np.float32(0.15398835), np.float32(0.15757476), np.float32(0.16547166), np.float32(0.18696873), np.float32(0.19367777), np.float32(0.18088971), np.float32(0.20614898), np.float32(0.20940131), np.float32(0.20703399), np.float32(0.19301753), np.float32(0.20318386), np.float32(0.17700888), np.float32(0.17728433), np.float32(0.16959403), np.float32(0.15990232), np.float32(0.14267676), np.float32(0.13566835), np.float32(0.14071174), np.float32(0.115344666), np.float32(0.113190085), np.float32(0.09878231), np.float32(0.08755508), np.float32(0.08605647), np.float32(0.078177966), np.float32(0.07316326), np.float32(0.07006939), np.float32(0.06943859), np.float32(0.069815785), np.float32(0.067055784), np.float32(0.06500764), np.float32(0.067723654), np.float32(0.06607511), np.float32(0.069943935), np.float32(0.07430908), np.float32(0.07696148), np.float32(0.08244289), np.float32(0.08905089), np.float32(0.08758438), np.float32(0.084277004), np.float32(0.096080676), np.float32(0.10653835), np.float32(0.109831885), np.float32(0.114784054), np.float32(0.12472173), np.float32(0.13935491), np.float32(0.1425803), np.float32(0.13247992), np.float32(0.13125928), np.float32(0.13083357), np.float32(0.11632255), np.float32(0.10034247), np.float32(0.11204972), np.float32(0.117942385), np.float32(0.117646754), np.float32(0.12019958), np.float32(0.14412968), np.float32(0.14009641), np.float32(0.13486302), np.float32(0.14616144), np.float32(0.14261681), np.float32(0.1392931), np.float32(0.14248957), np.float32(0.15816382), np.float32(0.17776382), np.float32(0.16999397), np.float32(0.19025666), np.float32(0.19276911), np.float32(0.19820547)], 'MAAAAAAALITAASTPFPLVSFRSRRDGHLSLSPPRRPGAGRCRASAPTFQGGPAASYAREMERLSAKESLLLAFRDAGGFESLVSGKTTGMQKIDVNERIVGLERLNPTPRPTTRTSIICLFHFTDLPFWKVDGTLNGLVTAVLEHLQPVFCLRLDVLIKDGYSKISSNVKFLNTVQSKFLLTTQLSVEGPIRMKEEYVEGLIEIPRIREETLPDQLKGFFGQTAGALQQLPAPIRDAVSEGIKLPLNGMFQRLFMISYLDEEILIIRDASGAPDVLTRLEGPQPNSIDGTSDAVLSEYES': [np.float32(0.95169187), np.float32(0.0033091246), np.float32(0.048400167), np.float32(0.0028887652), np.float32(0.005863601), np.float32(0.0026370813), np.float32(0.0039688055), np.float32(0.94769955), np.float32(0.9841883), np.float32(0.9828167), np.float32(0.9823628), np.float32(0.9802812), np.float32(0.97913235), np.float32(0.98120487), np.float32(0.9831996), np.float32(0.9832729), np.float32(0.9844973), np.float32(0.9847221), np.float32(0.985276), np.float32(0.9846548), np.float32(0.9863535), np.float32(0.98540825), np.float32(0.9854117), np.float32(0.985747), np.float32(0.98367935), np.float32(0.98312163), np.float32(0.98275363), np.float32(0.9816301), np.float32(0.98011804), np.float32(0.97918963), np.float32(0.97802734), np.float32(0.97439075), np.float32(0.9761463), np.float32(0.97002274), np.float32(0.96187425), np.float32(0.9574161), np.float32(0.9543917), np.float32(0.9554901), np.float32(0.94569653), np.float32(0.94827354), np.float32(0.9491944), np.float32(0.9491413), np.float32(0.94996035), np.float32(0.9560737), np.float32(0.94602764), np.float32(0.93558776), np.float32(0.92036813), np.float32(0.905978), np.float32(0.8757982), np.float32(0.8586995), np.float32(0.83157724), np.float32(0.8054839), np.float32(0.7786331), np.float32(0.7191737), np.float32(0.6513124), np.float32(0.5823658), np.float32(0.55039877), np.float32(0.47700208), np.float32(0.41706464), np.float32(0.37421846), np.float32(0.3361099), np.float32(0.27587295), np.float32(0.23770416), np.float32(0.18993916), np.float32(0.16734833), np.float32(0.15642768), np.float32(0.14771672), np.float32(0.14462022), np.float32(0.1368116), np.float32(0.12903841), np.float32(0.14815062), np.float32(0.15952034), np.float32(0.121065624), np.float32(0.10827895), np.float32(0.10621944), np.float32(0.09337213), np.float32(0.092979945), np.float32(0.11674655), np.float32(0.11730031), np.float32(0.1249972), np.float32(0.09585521), np.float32(0.09197011), np.float32(0.109504), np.float32(0.11119685), np.float32(0.14253007), np.float32(0.14606927), np.float32(0.17326061), np.float32(0.18939793), np.float32(0.1971445), np.float32(0.17146944), np.float32(0.16498096), np.float32(0.14391552), np.float32(0.1465343), np.float32(0.15645674), np.float32(0.1693494), np.float32(0.15487015), np.float32(0.16847585), np.float32(0.19133963), np.float32(0.18623565), np.float32(0.1876544), np.float32(0.18252327), np.float32(0.19765657), np.float32(0.18943681), np.float32(0.18693046), np.float32(0.192806), np.float32(0.17931475), np.float32(0.16421749), np.float32(0.16968532), np.float32(0.14562732), np.float32(0.14088601), np.float32(0.11936763), np.float32(0.09930857), np.float32(0.09567739), np.float32(0.09053391), np.float32(0.08787793), np.float32(0.09411056), np.float32(0.10428559), np.float32(0.09789626), np.float32(0.07986838), np.float32(0.076484695), np.float32(0.07521605), np.float32(0.06670642), np.float32(0.053680148), np.float32(0.04722938), np.float32(0.043339055), np.float32(0.046036717), np.float32(0.044579495), np.float32(0.042338237), np.float32(0.0389882), np.float32(0.035755556), np.float32(0.037651617), np.float32(0.041174185), np.float32(0.040627684), np.float32(0.04127046), np.float32(0.047843445), np.float32(0.05640692), np.float32(0.055340484), np.float32(0.059747227), np.float32(0.06091758), np.float32(0.06002524), np.float32(0.05618377), np.float32(0.053785056), np.float32(0.054864552), np.float32(0.056471735), np.float32(0.0448668), np.float32(0.04633458), np.float32(0.04040299), np.float32(0.035705853), np.float32(0.030143479), np.float32(0.032820996), np.float32(0.032921534), np.float32(0.03405327), np.float32(0.036819927), np.float32(0.04325736), np.float32(0.047300313), np.float32(0.046568517), np.float32(0.052870452), np.float32(0.059210833), np.float32(0.054396942), np.float32(0.054022394), np.float32(0.06257194), np.float32(0.06122741), np.float32(0.05826542), np.float32(0.061707303), np.float32(0.07120984), np.float32(0.075300984), np.float32(0.08269499), np.float32(0.084153585), np.float32(0.09801675), np.float32(0.09204666), np.float32(0.08984068), np.float32(0.09284457), np.float32(0.09458115), np.float32(0.08513902), np.float32(0.08332522), np.float32(0.07808496), np.float32(0.07615942), np.float32(0.07255985), np.float32(0.07286854), np.float32(0.07642404), np.float32(0.07370996), np.float32(0.070381045), np.float32(0.078770295), np.float32(0.07651923), np.float32(0.0747806), np.float32(0.08208873), np.float32(0.09230833), np.float32(0.08648301), np.float32(0.08432397), np.float32(0.10060913), np.float32(0.09748293), np.float32(0.09265504), np.float32(0.08857993), np.float32(0.1013154), np.float32(0.10036193), np.float32(0.104020424), np.float32(0.1171873), np.float32(0.115500994), np.float32(0.12250835), np.float32(0.13697708), np.float32(0.15084021), np.float32(0.15842734), np.float32(0.14303216), np.float32(0.14820382), np.float32(0.16738282), np.float32(0.16894585), np.float32(0.14552614), np.float32(0.16402496), np.float32(0.15459655), np.float32(0.14473051), np.float32(0.13897708), np.float32(0.14367706), np.float32(0.16195185), np.float32(0.15100384), np.float32(0.15719977), np.float32(0.16044252), np.float32(0.16951193), np.float32(0.17934914), np.float32(0.2151302), np.float32(0.24864908), np.float32(0.21022847), np.float32(0.22490849), np.float32(0.21860006), np.float32(0.2018467), np.float32(0.16677749), np.float32(0.16394392), np.float32(0.1941034), np.float32(0.19153464), np.float32(0.1647185), np.float32(0.1573029), np.float32(0.190489), np.float32(0.17631774), np.float32(0.15283652), np.float32(0.17234433), np.float32(0.167727), np.float32(0.1620673), np.float32(0.1471928), np.float32(0.15159912), np.float32(0.15384956), np.float32(0.13883992), np.float32(0.1289368), np.float32(0.13244288), np.float32(0.116255656), np.float32(0.093886055), np.float32(0.09291898), np.float32(0.08569646), np.float32(0.07475381), np.float32(0.065373145), np.float32(0.06512524), np.float32(0.060253832), np.float32(0.055850998), np.float32(0.059290946), np.float32(0.060176432), np.float32(0.056656513), np.float32(0.05360997), np.float32(0.04739412), np.float32(0.044446114), np.float32(0.04220161), np.float32(0.047102485), np.float32(0.054540895), np.float32(0.064056754), np.float32(0.06587028), np.float32(0.06967045), np.float32(0.07574756), np.float32(0.08047458), np.float32(0.08692623), np.float32(0.09732616), np.float32(0.12492624), np.float32(0.14348708), np.float32(0.15561618), np.float32(0.18139961), np.float32(0.19282939), np.float32(0.22980519), np.float32(0.2593323), np.float32(0.2659449), np.float32(0.28856078), np.float32(0.34399307), np.float32(0.42780563), np.float32(0.52603996), np.float32(0.5961547), np.float32(0.68656266), np.float32(0.6912295), np.float32(0.7548803), np.float32(0.72471875), np.float32(0.7376344), np.float32(0.74484736), np.float32(0.7957756), np.float32(0.7484153), np.float32(0.76092), np.float32(0.7989062), np.float32(0.83755505), np.float32(0.87022454), np.float32(0.84788203), np.float32(0.8379489), np.float32(0.79063857), np.float32(0.7794207), np.float32(0.9713146), np.float32(0.7783906), np.float32(0.752433), np.float32(0.7220838), np.float32(0.6768055), np.float32(0.69903725)], 'MNTDSGGCARKRAAMSVTLTAVKRVQSSPNLLASGSDSQSPDSAWRAYNDGSRETLNGDISSSSLTAKGFRSVRPNLQDKKSPTQLGNQKVTAPVMEVNATQTHRQTTTEASPLPLPPPVVPVNRASFSPDSGTHLVPYSLPTLDDFSRFYKTPTLSQFSYKCPFLASENTIHKSETASVSTDSAMSECSSRTMSESSTVILDELQTCSYDTTDCSETPSPTLSQMSAVSDGTTLTNTAATSNAQITVNGNSGTAASPVSHFQRPFSPSSAYSPPASLNSNLVIMQHGRMMESTETYSQHVGSSSTTSTIPICKSLEEEKKLQSLKLHIMQELAQWMNLESLQQLERQLTGQRIGTRQCSSKSIWYISLMTTQTCIILHIHTVLVATVHPSLLRHTQLQRHRHTDRCLKALLTAAPMPLRSHLLYHPHMCHPQYHRIVCGKGLYQKKMTGIPLTGK': [np.float32(0.9604851), np.float32(0.96402246), np.float32(0.96406245), np.float32(0.96794534), np.float32(0.96708494), np.float32(0.9694592), np.float32(0.9662297), np.float32(0.96491873), np.float32(0.96486384), np.float32(0.9658739), np.float32(0.96324), np.float32(0.9631281), np.float32(0.9598297), np.float32(0.96398157), np.float32(0.9637881), np.float32(0.95297605), np.float32(0.9518849), np.float32(0.9555512), np.float32(0.9564294), np.float32(0.9616684), np.float32(0.9634809), np.float32(0.9643315), np.float32(0.9636975), np.float32(0.9644596), np.float32(0.9645435), np.float32(0.9654816), np.float32(0.96915823), np.float32(0.96866816), np.float32(0.9701782), np.float32(0.9718389), np.float32(0.97351384), np.float32(0.9733945), np.float32(0.97476137), np.float32(0.97629005), np.float32(0.9773391), np.float32(0.9769474), np.float32(0.97617745), np.float32(0.97560614), np.float32(0.97580725), np.float32(0.9746928), np.float32(0.97394437), np.float32(0.97322255), np.float32(0.97257906), np.float32(0.9722482), np.float32(0.97167104), np.float32(0.97092587), np.float32(0.97044367), np.float32(0.9689915), np.float32(0.96873236), np.float32(0.9646264), np.float32(0.9631688), np.float32(0.9644132), np.float32(0.9657015), np.float32(0.9675282), np.float32(0.9704469), np.float32(0.97294545), np.float32(0.975301), np.float32(0.9758707), np.float32(0.97691464), np.float32(0.9780368), np.float32(0.9781165), np.float32(0.97855926), np.float32(0.9784868), np.float32(0.9785231), np.float32(0.97908944), np.float32(0.9782265), np.float32(0.97850466), np.float32(0.978395), np.float32(0.9784328), np.float32(0.97976226), np.float32(0.97940445), np.float32(0.9794717), np.float32(0.9786728), np.float32(0.97961307), np.float32(0.9805265), np.float32(0.98014784), np.float32(0.9800861), np.float32(0.97936124), np.float32(0.97895503), np.float32(0.97913456), np.float32(0.9789452), np.float32(0.9791798), np.float32(0.9786308), np.float32(0.9787405), np.float32(0.9793251), np.float32(0.97881705), np.float32(0.97956514), np.float32(0.9800193), np.float32(0.9799391), np.float32(0.979803), np.float32(0.98007065), np.float32(0.98037714), np.float32(0.9808101), np.float32(0.98055786), np.float32(0.9812056), np.float32(0.9814911), np.float32(0.9816944), np.float32(0.9817472), np.float32(0.98110825), np.float32(0.9813809), np.float32(0.9812029), np.float32(0.9810604), np.float32(0.9816176), np.float32(0.9811809), np.float32(0.98100924), np.float32(0.98123646), np.float32(0.98090875), np.float32(0.9804545), np.float32(0.98121107), np.float32(0.9814904), np.float32(0.9812402), np.float32(0.9806984), np.float32(0.9807294), np.float32(0.9810868), np.float32(0.9814636), np.float32(0.98140246), np.float32(0.98181146), np.float32(0.98108095), np.float32(0.9798196), np.float32(0.9799809), np.float32(0.9793108), np.float32(0.9787982), np.float32(0.9781708), np.float32(0.9780172), np.float32(0.9793785), np.float32(0.9794008), np.float32(0.9774739), np.float32(0.9772107), np.float32(0.97454935), np.float32(0.9753455), np.float32(0.9749844), np.float32(0.97470856), np.float32(0.9729125), np.float32(0.97124636), np.float32(0.9720028), np.float32(0.9706828), np.float32(0.9679529), np.float32(0.9679395), np.float32(0.96499), np.float32(0.9616143), np.float32(0.9585657), np.float32(0.95979905), np.float32(0.9608301), np.float32(0.96150094), np.float32(0.9604054), np.float32(0.9574574), np.float32(0.95320344), np.float32(0.9549674), np.float32(0.95114565), np.float32(0.95681524), np.float32(0.96356744), np.float32(0.96386117), np.float32(0.96342975), np.float32(0.9629795), np.float32(0.9645212), np.float32(0.9638432), np.float32(0.9624655), np.float32(0.9634637), np.float32(0.9635154), np.float32(0.9646386), np.float32(0.96636736), np.float32(0.9631727), np.float32(0.96408594), np.float32(0.963656), np.float32(0.9569433), np.float32(0.95970154), np.float32(0.9602595), np.float32(0.96148425), np.float32(0.96035886), np.float32(0.96111834), np.float32(0.9604147), np.float32(0.9609389), np.float32(0.96434337), np.float32(0.9651985), np.float32(0.96679807), np.float32(0.9698747), np.float32(0.9688873), np.float32(0.9697555), np.float32(0.96960706), np.float32(0.97054213), np.float32(0.96964574), np.float32(0.9690587), np.float32(0.9688993), np.float32(0.9688778), np.float32(0.9686488), np.float32(0.9687094), np.float32(0.9669307), np.float32(0.9662014), np.float32(0.9666285), np.float32(0.9669102), np.float32(0.96655154), np.float32(0.96457547), np.float32(0.9630061), np.float32(0.9626935), np.float32(0.9609371), np.float32(0.95965254), np.float32(0.96145123), np.float32(0.9612727), np.float32(0.9614579), np.float32(0.96066046), np.float32(0.96079797), np.float32(0.9592498), np.float32(0.9602749), np.float32(0.96173745), np.float32(0.9614327), np.float32(0.965985), np.float32(0.9651773), np.float32(0.9679454), np.float32(0.970155), np.float32(0.96992606), np.float32(0.97025967), np.float32(0.970979), np.float32(0.97110456), np.float32(0.9715333), np.float32(0.9719356), np.float32(0.9710547), np.float32(0.9681436), np.float32(0.96992457), np.float32(0.96926236), np.float32(0.96998614), np.float32(0.9712629), np.float32(0.9719753), np.float32(0.97156864), np.float32(0.9733095), np.float32(0.973873), np.float32(0.97460073), np.float32(0.9744251), np.float32(0.9752329), np.float32(0.97596234), np.float32(0.975911), np.float32(0.9758907), np.float32(0.97643614), np.float32(0.97587025), np.float32(0.9753514), np.float32(0.9757437), np.float32(0.97613084), np.float32(0.97762567), np.float32(0.977802), np.float32(0.97797936), np.float32(0.9792864), np.float32(0.9795965), np.float32(0.97940546), np.float32(0.980427), np.float32(0.9809544), np.float32(0.98153496), np.float32(0.981313), np.float32(0.9810728), np.float32(0.98127526), np.float32(0.9811602), np.float32(0.9810364), np.float32(0.9815954), np.float32(0.9810461), np.float32(0.9804848), np.float32(0.97933173), np.float32(0.98005944), np.float32(0.97864026), np.float32(0.9779058), np.float32(0.97726053), np.float32(0.9764008), np.float32(0.9759403), np.float32(0.9761379), np.float32(0.9757853), np.float32(0.9759478), np.float32(0.97501963), np.float32(0.9742731), np.float32(0.97337896), np.float32(0.9728636), np.float32(0.9716168), np.float32(0.9688612), np.float32(0.96713233), np.float32(0.9633656), np.float32(0.96119153), np.float32(0.9669795), np.float32(0.96344936), np.float32(0.9528547), np.float32(0.95418125), np.float32(0.9472171), np.float32(0.94271183), np.float32(0.93779016), np.float32(0.9348855), np.float32(0.9381214), np.float32(0.9476881), np.float32(0.95305955), np.float32(0.95277256), np.float32(0.9467346), np.float32(0.94357723), np.float32(0.9455923), np.float32(0.950201), np.float32(0.9574641), np.float32(0.95757794), np.float32(0.9546345), np.float32(0.95424867), np.float32(0.95532274), np.float32(0.94922125), np.float32(0.9495799), np.float32(0.9454334), np.float32(0.941802), np.float32(0.9409195), np.float32(0.93394166), np.float32(0.9188504), np.float32(0.9210643), np.float32(0.89735466), np.float32(0.88982016), np.float32(0.8806407), np.float32(0.87494546), np.float32(0.8727371), np.float32(0.8650324), np.float32(0.8367765), np.float32(0.81199175), np.float32(0.795758), np.float32(0.76540613), np.float32(0.72865164), np.float32(0.6728336), np.float32(0.6467328), np.float32(0.5888051), np.float32(0.53270847), np.float32(0.48198894), np.float32(0.4230059), np.float32(0.42006505), np.float32(0.4289308), np.float32(0.389079), np.float32(0.31567952), np.float32(0.27924874), np.float32(0.24608296), np.float32(0.2812321), np.float32(0.25400156), np.float32(0.2281973), np.float32(0.20658845), np.float32(0.19329157), np.float32(0.18432096), np.float32(0.16533718), np.float32(0.16580498), np.float32(0.16021669), np.float32(0.13597433), np.float32(0.1511839), np.float32(0.16419725), np.float32(0.15678704), np.float32(0.16092451), np.float32(0.16747873), np.float32(0.17055778), np.float32(0.17155102), np.float32(0.19253765), np.float32(0.19899209), np.float32(0.1996653), np.float32(0.26050794), np.float32(0.3420069), np.float32(0.35720736), np.float32(0.34764332), np.float32(0.34531018), np.float32(0.3438334), np.float32(0.35841358), np.float32(0.3342257), np.float32(0.33511516), np.float32(0.33478406), np.float32(0.33244416), np.float32(0.2945025), np.float32(0.30117244), np.float32(0.2942231), np.float32(0.29693598), np.float32(0.24008648), np.float32(0.22230485), np.float32(0.27173522), np.float32(0.2583742), np.float32(0.25461346), np.float32(0.21364655), np.float32(0.1780642), np.float32(0.19148074), np.float32(0.17910768), np.float32(0.19402383), np.float32(0.16473056), np.float32(0.15393984), np.float32(0.12981758), np.float32(0.16114753), np.float32(0.1593947), np.float32(0.1607112), np.float32(0.16766031), np.float32(0.10069479), np.float32(0.083664514), np.float32(0.08581159), np.float32(0.12028322), np.float32(0.13834016), np.float32(0.15260348), np.float32(0.13079503), np.float32(0.15272997), np.float32(0.15030783), np.float32(0.14283578), np.float32(0.18904679), np.float32(0.27736095), np.float32(0.30752108), np.float32(0.2770859), np.float32(0.30097908), np.float32(0.3068026), np.float32(0.32810608), np.float32(0.29526556), np.float32(0.29754648), np.float32(0.32208407), np.float32(0.3008632), np.float32(0.31040055), np.float32(0.3194941), np.float32(0.32135546), np.float32(0.33773267), np.float32(0.30733508), np.float32(0.33950195), np.float32(0.31202292), np.float32(0.30419394), np.float32(0.29529312), np.float32(0.26171026), np.float32(0.25120947), np.float32(0.2941727), np.float32(0.31821248), np.float32(0.29651427), np.float32(0.309526), np.float32(0.2628409), np.float32(0.23571114), np.float32(0.15812203), np.float32(0.15144622), np.float32(0.17471816), np.float32(0.275722), np.float32(0.1607606), np.float32(0.25534883), np.float32(0.42657107), np.float32(0.5034693), np.float32(0.5547881), np.float32(0.7379949), np.float32(0.7621909), np.float32(0.743985), np.float32(0.80415744), np.float32(0.8654051), np.float32(0.8918523), np.float32(0.896858), np.float32(0.8987156), np.float32(0.910854), np.float32(0.9134058), np.float32(0.9074595), np.float32(0.87965846), np.float32(0.81295264), np.float32(0.78526723), np.float32(0.6943027), np.float32(0.5617044), np.float32(0.67760456), np.float32(0.69947994), np.float32(0.7012002), np.float32(0.70884657), np.float32(0.73736787), np.float32(0.7680515), np.float32(0.80936855), np.float32(0.8284275), np.float32(0.86029106), np.float32(0.8591245), np.float32(0.88198555), np.float32(0.8686099), np.float32(0.8881768), np.float32(0.89893174), np.float32(0.9009436), np.float32(0.86737794), np.float32(0.88430935)], 'MSSIEDHELPKANVTRVLKQSLPHGTALQKNAKLAVSKAATVFISYITSLAHDTAKSSNHKTITTADVMKAMEVAELDHLIPQLQARLKEYQDVQNERKQRKKDKQQTEPTPSRTKRALDEDDGSQQDTPTGDQVDSRKKVKENGGEEKDGNEEEEASSNVEPMEE': [np.float32(0.93857163), np.float32(0.90936476), np.float32(0.8918624), np.float32(0.8397926), np.float32(0.81859946), np.float32(0.7937095), np.float32(0.7281217), np.float32(0.7258905), np.float32(0.740009), np.float32(0.6938592), np.float32(0.6476027), np.float32(0.6644291), np.float32(0.66431105), np.float32(0.59597075), np.float32(0.58703667), np.float32(0.5617044), np.float32(0.5108631), np.float32(0.45680752), np.float32(0.44795787), np.float32(0.42250437), np.float32(0.35161364), np.float32(0.3969366), np.float32(0.3929039), np.float32(0.3370586), np.float32(0.36170465), np.float32(0.33235738), np.float32(0.362591), np.float32(0.32994378), np.float32(0.27970752), np.float32(0.2869825), np.float32(0.3256591), np.float32(0.23838411), np.float32(0.21601462), np.float32(0.28144398), np.float32(0.2959699), np.float32(0.38765004), np.float32(0.34054643), np.float32(0.42509195), np.float32(0.39731914), np.float32(0.34660727), np.float32(0.3849633), np.float32(0.35697547), np.float32(0.35885766), np.float32(0.3502562), np.float32(0.33564904), np.float32(0.3841985), np.float32(0.42069337), np.float32(0.40996176), np.float32(0.42081994), np.float32(0.46954387), np.float32(0.5113905), np.float32(0.44070303), np.float32(0.49043545), np.float32(0.50018394), np.float32(0.47294605), np.float32(0.48353907), np.float32(0.5096725), np.float32(0.4810071), np.float32(0.48239267), np.float32(0.4954256), np.float32(0.43910658), np.float32(0.48477226), np.float32(0.5047698), np.float32(0.55745125), np.float32(0.52087164), np.float32(0.4898387), np.float32(0.49231637), np.float32(0.48591864), np.float32(0.47865868), np.float32(0.4008695), np.float32(0.40363768), np.float32(0.3864908), np.float32(0.33357337), np.float32(0.28753918), np.float32(0.290681), np.float32(0.2775682), np.float32(0.24712877), np.float32(0.27834234), np.float32(0.28065833), np.float32(0.2747107), np.float32(0.28705636), np.float32(0.29814443), np.float32(0.2975716), np.float32(0.30750918), np.float32(0.30977094), np.float32(0.3388859), np.float32(0.330839), np.float32(0.34373584), np.float32(0.37465942), np.float32(0.42659593), np.float32(0.43713143), np.float32(0.47254062), np.float32(0.52272075), np.float32(0.6208556), np.float32(0.66057813), np.float32(0.68470407), np.float32(0.72872066), np.float32(0.7537918), np.float32(0.7782006), np.float32(0.7972366), np.float32(0.81331223), np.float32(0.8205229), np.float32(0.8312516), np.float32(0.8493998), np.float32(0.8637826), np.float32(0.8701685), np.float32(0.8855657), np.float32(0.9257439), np.float32(0.9361073), np.float32(0.95348775), np.float32(0.9657291), np.float32(0.9711973), np.float32(0.9740269), np.float32(0.9754404), np.float32(0.97809964), np.float32(0.97901845), np.float32(0.98066896), np.float32(0.9814967), np.float32(0.98115367), np.float32(0.98181033), np.float32(0.98192847), np.float32(0.98197764), np.float32(0.9818662), np.float32(0.98224604), np.float32(0.9819579), np.float32(0.98130816), np.float32(0.9813804), np.float32(0.9812961), np.float32(0.98155737), np.float32(0.98104), np.float32(0.9817277), np.float32(0.98178655), np.float32(0.9820405), np.float32(0.9815741), np.float32(0.98168534), np.float32(0.9817718), np.float32(0.9813322), np.float32(0.98139805), np.float32(0.9819272), np.float32(0.9815345), np.float32(0.9804503), np.float32(0.98128027), np.float32(0.981462), np.float32(0.98079705), np.float32(0.9816328), np.float32(0.98093355), np.float32(0.9806209), np.float32(0.9800131), np.float32(0.9798979), np.float32(0.98023957), np.float32(0.98004216), np.float32(0.9796141), np.float32(0.97890943), np.float32(0.97835267), np.float32(0.9771424), np.float32(0.9750319), np.float32(0.97224766), np.float32(0.9711137), np.float32(0.96981466), np.float32(0.9682749), np.float32(0.96713555), np.float32(0.9693972), np.float32(0.967904), np.float32(0.9686309), np.float32(0.9674946), np.float32(0.965643)], 'MADDTATTEDSPITFTIKSSNDAKFTLTLPLSTQVSELKQKLSSSEYADTPAERQRLIYSGRVLKDNETLATYKIKDGHTVHLVKSAASNQRQGGATQSTATSAATGTSAAPAAGAVPTNLAAGTGNNPLAGLTGARYAGFAQLPGAGMFGPDGGMGPPPDAESMLNMLENPQFQSTINEALQNPAMIDMMIQQNPMLRDMGPGVRQMMQSPEFRRMLTDPSSIRHMLQMQRAFGAGGLGGGSAFPAPGVTNTTPEENRNNQNSNNANAAAAGAPPFNPFAPPALGAGNPFAALFGGAPPAFGANPSSTSTAAGGDQSQGTQGATGSAAAGSTTTGEGQNQQNFQNPFSFLMNPAMFGATGSQGGQAGFNPFNPQQNPFLRDPALLSQMMQAMGAQGGAAGAGANPLAALLGGAGLGSPPPQDNRPPEERYADQLRQLNDMGFFEFERNVEALRRSGGSVQGAVEYLLSHPS': [np.float32(0.9671492), np.float32(0.9669971), np.float32(0.96591824), np.float32(0.96708083), np.float32(0.9670182), np.float32(0.9660276), np.float32(0.9606259), np.float32(0.9505759), np.float32(0.94340044), np.float32(0.93738616), np.float32(0.9167905), np.float32(0.9092171), np.float32(0.88402325), np.float32(0.8710492), np.float32(0.8429997), np.float32(0.8356196), np.float32(0.8377931), np.float32(0.8182835), np.float32(0.8202433), np.float32(0.77505356), np.float32(0.74097), np.float32(0.68355143), np.float32(0.68184996), np.float32(0.60728014), np.float32(0.56234384), np.float32(0.53920716), np.float32(0.48889545), np.float32(0.48176146), np.float32(0.4579885), np.float32(0.4772898), np.float32(0.3803824), np.float32(0.4263836), np.float32(0.38068876), np.float32(0.3859752), np.float32(0.36330104), np.float32(0.3498279), np.float32(0.31057706), np.float32(0.3300336), np.float32(0.31090754), np.float32(0.3651198), np.float32(0.3673398), np.float32(0.37399748), np.float32(0.37531364), np.float32(0.38201535), np.float32(0.38747302), np.float32(0.3754507), np.float32(0.3683927), np.float32(0.40420192), np.float32(0.38487726), np.float32(0.39248204), np.float32(0.36248434), np.float32(0.320599), np.float32(0.28767508), np.float32(0.28786978), np.float32(0.29936716), np.float32(0.30617929), np.float32(0.33955508), np.float32(0.35942146), np.float32(0.31783387), np.float32(0.29722387), np.float32(0.29631808), np.float32(0.25456497), np.float32(0.3439722), np.float32(0.22968662), np.float32(0.27330327), np.float32(0.2606001), np.float32(0.3069305), np.float32(0.24209458), np.float32(0.21875134), np.float32(0.20780258), np.float32(0.20548087), np.float32(0.21205932), np.float32(0.23606956), np.float32(0.30445775), np.float32(0.31838778), np.float32(0.32794318), np.float32(0.43162444), np.float32(0.44093186), np.float32(0.52672005), np.float32(0.551017), np.float32(0.5755068), np.float32(0.6136143), np.float32(0.6772317), np.float32(0.7238915), np.float32(0.74925226), np.float32(0.76499325), np.float32(0.78608066), np.float32(0.7996076), np.float32(0.8060752), np.float32(0.83559614), np.float32(0.84658015), np.float32(0.8561758), np.float32(0.8892091), np.float32(0.9102361), np.float32(0.92391247), np.float32(0.94525087), np.float32(0.9627875), np.float32(0.9683884), np.float32(0.9744667), np.float32(0.97829753), np.float32(0.98060465), np.float32(0.9819557), np.float32(0.9831867), np.float32(0.9845658), np.float32(0.9852191), np.float32(0.98596984), np.float32(0.98644805), np.float32(0.98648435), np.float32(0.9862757), np.float32(0.9868694), np.float32(0.9870586), np.float32(0.98706114), np.float32(0.9870682), np.float32(0.9874368), np.float32(0.987318), np.float32(0.9875008), np.float32(0.98751163), np.float32(0.98704463), np.float32(0.9870569), np.float32(0.9867784), np.float32(0.986424), np.float32(0.98661906), np.float32(0.9864575), np.float32(0.9858429), np.float32(0.9859474), np.float32(0.9850659), np.float32(0.98439044), np.float32(0.9832214), np.float32(0.98231024), np.float32(0.9821946), np.float32(0.9817363), np.float32(0.983004), np.float32(0.98173046), np.float32(0.9818153), np.float32(0.9821244), np.float32(0.9830315), np.float32(0.9844508), np.float32(0.9851377), np.float32(0.98639315), np.float32(0.98641336), np.float32(0.98616576), np.float32(0.98812324), np.float32(0.98791516), np.float32(0.9886552), np.float32(0.98980063), np.float32(0.98947453), np.float32(0.9892825), np.float32(0.9893166), np.float32(0.9881662), np.float32(0.9877323), np.float32(0.98722374), np.float32(0.98687047), np.float32(0.9856329), np.float32(0.9849828), np.float32(0.98377556), np.float32(0.9812214), np.float32(0.9783956), np.float32(0.9769992), np.float32(0.9740856), np.float32(0.97147346), np.float32(0.9690954), np.float32(0.9646157), np.float32(0.9583903), np.float32(0.9571121), np.float32(0.95125055), np.float32(0.9440371), np.float32(0.9391253), np.float32(0.9380056), np.float32(0.9252301), np.float32(0.9122187), np.float32(0.90676177), np.float32(0.89389724), np.float32(0.88347006), np.float32(0.8777955), np.float32(0.86886793), np.float32(0.85685974), np.float32(0.8491328), np.float32(0.8387834), np.float32(0.83718425), np.float32(0.83309084), np.float32(0.8302263), np.float32(0.83425504), np.float32(0.8406437), np.float32(0.8218693), np.float32(0.8234171), np.float32(0.8242972), np.float32(0.8336398), np.float32(0.8467452), np.float32(0.8692801), np.float32(0.87059397), np.float32(0.8611771), np.float32(0.85785985), np.float32(0.8253792), np.float32(0.82507414), np.float32(0.8205109), np.float32(0.8143324), np.float32(0.8433655), np.float32(0.8660121), np.float32(0.854867), np.float32(0.86677915), np.float32(0.8446708), np.float32(0.8362518), np.float32(0.8419884), np.float32(0.8479621), np.float32(0.84539264), np.float32(0.8570231), np.float32(0.86066526), np.float32(0.8288851), np.float32(0.7886692), np.float32(0.80838245), np.float32(0.7616884), np.float32(0.7442873), np.float32(0.6678343), np.float32(0.65567565), np.float32(0.66738516), np.float32(0.62484026), np.float32(0.6091412), np.float32(0.60095465), np.float32(0.5653974), np.float32(0.5308873), np.float32(0.5381594), np.float32(0.5700457), np.float32(0.61243427), np.float32(0.6457922), np.float32(0.62894464), np.float32(0.63214445), np.float32(0.7408868), np.float32(0.74964917), np.float32(0.7512725), np.float32(0.7944445), np.float32(0.821398), np.float32(0.8460607), np.float32(0.8621241), np.float32(0.8885543), np.float32(0.91025513), np.float32(0.9228794), np.float32(0.9433392), np.float32(0.9529259), np.float32(0.95917577), np.float32(0.9668309), np.float32(0.96817654), np.float32(0.9711105), np.float32(0.9745997), np.float32(0.9748999), np.float32(0.972704), np.float32(0.9765341), np.float32(0.9762899), np.float32(0.9790358), np.float32(0.97881216), np.float32(0.97981125), np.float32(0.9804693), np.float32(0.9789408), np.float32(0.9791368), np.float32(0.97924054), np.float32(0.97914517), np.float32(0.97877675), np.float32(0.97862726), np.float32(0.97754556), np.float32(0.97817117), np.float32(0.9780844), np.float32(0.97839475), np.float32(0.9780717), np.float32(0.9769404), np.float32(0.9775695), np.float32(0.97785395), np.float32(0.9794557), np.float32(0.980052), np.float32(0.9802521), np.float32(0.9817578), np.float32(0.982205), np.float32(0.9825393), np.float32(0.98255193), np.float32(0.98263115), np.float32(0.98356575), np.float32(0.98345816), np.float32(0.98367184), np.float32(0.98385495), np.float32(0.9841665), np.float32(0.9840805), np.float32(0.98471296), np.float32(0.98421544), np.float32(0.9836627), np.float32(0.98318034), np.float32(0.9835001), np.float32(0.9824448), np.float32(0.9827041), np.float32(0.9828723), np.float32(0.98313105), np.float32(0.98356277), np.float32(0.98327625), np.float32(0.9847537), np.float32(0.9848251), np.float32(0.9848164), np.float32(0.98543894), np.float32(0.9852325), np.float32(0.98523337), np.float32(0.9849533), np.float32(0.9846427), np.float32(0.9841771), np.float32(0.98412156), np.float32(0.98446643), np.float32(0.9853123), np.float32(0.98517346), np.float32(0.98559546), np.float32(0.98595816), np.float32(0.9865291), np.float32(0.98624426), np.float32(0.9862498), np.float32(0.98630697), np.float32(0.98631525), np.float32(0.9868753), np.float32(0.98636544), np.float32(0.986038), np.float32(0.98618025), np.float32(0.98545444), np.float32(0.9855467), np.float32(0.9849592), np.float32(0.9849178), np.float32(0.9854997), np.float32(0.98578805), np.float32(0.9859504), np.float32(0.98627704), np.float32(0.98646784), np.float32(0.98669297), np.float32(0.98618245), np.float32(0.9861281), np.float32(0.9858014), np.float32(0.98586035), np.float32(0.98574257), np.float32(0.985844), np.float32(0.9862148), np.float32(0.9851636), np.float32(0.98545766), np.float32(0.98520494), np.float32(0.98462766), np.float32(0.98399127), np.float32(0.9839394), np.float32(0.98263526), np.float32(0.982509), np.float32(0.9817847), np.float32(0.98063594), np.float32(0.97908396), np.float32(0.97762144), np.float32(0.97633356), np.float32(0.9779447), np.float32(0.9785301), np.float32(0.97898644), np.float32(0.9797148), np.float32(0.98014736), np.float32(0.98000723), np.float32(0.98082626), np.float32(0.9805597), np.float32(0.981292), np.float32(0.98223025), np.float32(0.98358995), np.float32(0.9841033), np.float32(0.9831944), np.float32(0.98479015), np.float32(0.985091), np.float32(0.9855187), np.float32(0.9855753), np.float32(0.9855951), np.float32(0.98558563), np.float32(0.9845806), np.float32(0.983201), np.float32(0.9825629), np.float32(0.9806623), np.float32(0.9806953), np.float32(0.9804185), np.float32(0.97838384), np.float32(0.97715956), np.float32(0.9748697), np.float32(0.9722063), np.float32(0.971836), np.float32(0.96755534), np.float32(0.96480566), np.float32(0.9632696), np.float32(0.96318907), np.float32(0.96252894), np.float32(0.9576769), np.float32(0.9365523), np.float32(0.9276191), np.float32(0.92619264), np.float32(0.92533827), np.float32(0.9185795), np.float32(0.92279285), np.float32(0.9285416), np.float32(0.92080307), np.float32(0.93424267), np.float32(0.9411655), np.float32(0.9448666), np.float32(0.94267875), np.float32(0.94784933), np.float32(0.9598143), np.float32(0.95577043), np.float32(0.95898026), np.float32(0.9621144), np.float32(0.9542742), np.float32(0.9550538), np.float32(0.9584221), np.float32(0.96431476), np.float32(0.9694578), np.float32(0.9749367), np.float32(0.97676426), np.float32(0.9802443), np.float32(0.98039025), np.float32(0.98096895), np.float32(0.98144984), np.float32(0.98122597), np.float32(0.9817976), np.float32(0.9819921), np.float32(0.9822551), np.float32(0.9820988), np.float32(0.98175526), np.float32(0.98136085), np.float32(0.9811147), np.float32(0.9800852), np.float32(0.97609985), np.float32(0.9741145), np.float32(0.9664384), np.float32(0.9566253), np.float32(0.947504), np.float32(0.91345817), np.float32(0.8959394), np.float32(0.89179885), np.float32(0.8951253), np.float32(0.8464118), np.float32(0.81151444), np.float32(0.7735514), np.float32(0.6940231), np.float32(0.6175007), np.float32(0.6012272), np.float32(0.55999124), np.float32(0.5320917), np.float32(0.48238873), np.float32(0.45235756), np.float32(0.4385096), np.float32(0.42063087), np.float32(0.3959573), np.float32(0.42701364), np.float32(0.4263202), np.float32(0.3534002), np.float32(0.3477176), np.float32(0.40537015), np.float32(0.42812178), np.float32(0.4022011), np.float32(0.38071892), np.float32(0.39162743), np.float32(0.36062348), np.float32(0.33807862), np.float32(0.34668642), np.float32(0.30051088), np.float32(0.24317738), np.float32(0.23750044), np.float32(0.21269472), np.float32(0.22278582), np.float32(0.18219458), np.float32(0.18367197), np.float32(0.22855544), np.float32(0.26328537), np.float32(0.29196176), np.float32(0.3781666), np.float32(0.41349712), np.float32(0.376577), np.float32(0.39890802), np.float32(0.4592247), np.float32(0.44291213), np.float32(0.4681072), np.float32(0.48109227), np.float32(0.4657712), np.float32(0.48342872), np.float32(0.54246795)], 'MRLYKSLPPRPSIEEVEATKTVLQTAENEEKTKLEAISKEQYHHQPLEGVPDELLSILQQVRKTMVLFQSHEQKKEAFYLVEVDDMFESEDSSEKLNLMKTTTLIENTEKMGAIVLDLKAKLMDQIEWLPVSIGKLNSVTELDLSENRIMALPPSIDGLQALTKLDLHSNQLINLPDGIGELVNLLELDLHANRLSSLPASFGNLKNLMNLDLSSNNFTHLPDTIGNLTSLKRLIVETNELEELPYTIGNCSSLLVLRLDFNRIKALPEAIGKLECLEILTSHYNRIKGLSTTMGNLSNLK': [np.float32(0.9654993), np.float32(0.9599883), np.float32(0.96063656), np.float32(0.9581675), np.float32(0.95331764), np.float32(0.944685), np.float32(0.91034627), np.float32(0.8856777), np.float32(0.86959815), np.float32(0.83808196), np.float32(0.8007918), np.float32(0.7795802), np.float32(0.75156367), np.float32(0.7596523), np.float32(0.7211057), np.float32(0.71946883), np.float32(0.7262056), np.float32(0.7023636), np.float32(0.69159716), np.float32(0.6798845), np.float32(0.644476), np.float32(0.5881218), np.float32(0.524481), np.float32(0.50803494), np.float32(0.50269955), np.float32(0.4465294), np.float32(0.3862605), np.float32(0.39948705), np.float32(0.4053339), np.float32(0.39854074), np.float32(0.3885044), np.float32(0.41673845), np.float32(0.4242256), np.float32(0.40575916), np.float32(0.4192231), np.float32(0.4234963), np.float32(0.42749345), np.float32(0.4266742), np.float32(0.40078226), np.float32(0.36411178), np.float32(0.3650607), np.float32(0.35748956), np.float32(0.31458598), np.float32(0.30426422), np.float32(0.30385676), np.float32(0.30552915), np.float32(0.25978363), np.float32(0.2447738), np.float32(0.23884742), np.float32(0.22431727), np.float32(0.19695424), np.float32(0.19170776), np.float32(0.17161988), np.float32(0.15803161), np.float32(0.17132093), np.float32(0.15610659), np.float32(0.14048524), np.float32(0.13561758), np.float32(0.12627488), np.float32(0.13530263), np.float32(0.118522964), np.float32(0.12504905), np.float32(0.14789173), np.float32(0.14913087), np.float32(0.12792799), np.float32(0.1178267), np.float32(0.11919876), np.float32(0.1217275), np.float32(0.12027282), np.float32(0.12926254), np.float32(0.14372887), np.float32(0.13456792), np.float32(0.1258957), np.float32(0.13610788), np.float32(0.15798302), np.float32(0.15144788), np.float32(0.20138228), np.float32(0.26955208), np.float32(0.3351911), np.float32(0.34100994), np.float32(0.4112312), np.float32(0.43814167), np.float32(0.42591605), np.float32(0.43278033), np.float32(0.36282003), np.float32(0.33326182), np.float32(0.2859326), np.float32(0.22179669), np.float32(0.22632584), np.float32(0.24527043), np.float32(0.26199576), np.float32(0.2846393), np.float32(0.2703063), np.float32(0.27173626), np.float32(0.28955567), np.float32(0.32744262), np.float32(0.2808513), np.float32(0.2805696), np.float32(0.2972146), np.float32(0.26631722), np.float32(0.21838503), np.float32(0.18342859), np.float32(0.15659796), np.float32(0.13763493), np.float32(0.13784385), np.float32(0.12943669), np.float32(0.10739459), np.float32(0.09600698), np.float32(0.10198763), np.float32(0.09748647), np.float32(0.08503742), np.float32(0.08421401), np.float32(0.08137122), np.float32(0.084497325), np.float32(0.07344279), np.float32(0.07924539), np.float32(0.084448725), np.float32(0.08104569), np.float32(0.074048616), np.float32(0.07640666), np.float32(0.07583219), np.float32(0.06176778), np.float32(0.058105517), np.float32(0.06580116), np.float32(0.066995054), np.float32(0.06790772), np.float32(0.07451716), np.float32(0.08065367), np.float32(0.07784261), np.float32(0.08514691), np.float32(0.08180315), np.float32(0.088795654), np.float32(0.08391368), np.float32(0.07850883), np.float32(0.084845744), np.float32(0.09169431), np.float32(0.09780976), np.float32(0.07402767), np.float32(0.0701668), np.float32(0.07899231), np.float32(0.068191305), np.float32(0.07137186), np.float32(0.088937275), np.float32(0.09265783), np.float32(0.08117641), np.float32(0.0784399), np.float32(0.07002351), np.float32(0.05712169), np.float32(0.06487866), np.float32(0.06531855), np.float32(0.05403073), np.float32(0.049952243), np.float32(0.05371669), np.float32(0.0478396), np.float32(0.047490023), np.float32(0.043774225), np.float32(0.04943021), np.float32(0.04922451), np.float32(0.042709425), np.float32(0.050945893), np.float32(0.04334186), np.float32(0.0398661), np.float32(0.04196337), np.float32(0.039776396), np.float32(0.041077685), np.float32(0.04586114), np.float32(0.040078003), np.float32(0.03610814), np.float32(0.034066886), np.float32(0.03304743), np.float32(0.030603077), np.float32(0.033042736), np.float32(0.030458938), np.float32(0.026960641), np.float32(0.027271455), np.float32(0.027641343), np.float32(0.025939634), np.float32(0.024679538), np.float32(0.02333981), np.float32(0.02777249), np.float32(0.026629403), np.float32(0.026120938), np.float32(0.03236581), np.float32(0.02765338), np.float32(0.031338032), np.float32(0.03354793), np.float32(0.029100953), np.float32(0.030601563), np.float32(0.0339717), np.float32(0.031992294), np.float32(0.028450316), np.float32(0.028986372), np.float32(0.030412724), np.float32(0.028253725), np.float32(0.029697077), np.float32(0.029408917), np.float32(0.026549421), np.float32(0.023606086), np.float32(0.025127795), np.float32(0.023554107), np.float32(0.023136389), np.float32(0.023429427), np.float32(0.02582537), np.float32(0.0273746), np.float32(0.03232537), np.float32(0.03708788), np.float32(0.03223204), np.float32(0.03370448), np.float32(0.03627551), np.float32(0.033657834), np.float32(0.036717612), np.float32(0.040232692), np.float32(0.03796701), np.float32(0.03883105), np.float32(0.039753802), np.float32(0.042314377), np.float32(0.040154137), np.float32(0.043257363), np.float32(0.040025607), np.float32(0.03830039), np.float32(0.0367962), np.float32(0.038524535), np.float32(0.03589067), np.float32(0.034675486), np.float32(0.033282932), np.float32(0.038952485), np.float32(0.038088977), np.float32(0.03346191), np.float32(0.04087613), np.float32(0.03483907), np.float32(0.036422268), np.float32(0.03599592), np.float32(0.034344666), np.float32(0.034607485), np.float32(0.03691053), np.float32(0.037231114), np.float32(0.03790559), np.float32(0.034676567), np.float32(0.04070118), np.float32(0.037815433), np.float32(0.04334001), np.float32(0.04060642), np.float32(0.035726536), np.float32(0.037050683), np.float32(0.035440914), np.float32(0.03541788), np.float32(0.034654547), np.float32(0.03415142), np.float32(0.03538497), np.float32(0.034757975), np.float32(0.036117002), np.float32(0.03746227), np.float32(0.029147916), np.float32(0.030628264), np.float32(0.031431887), np.float32(0.025696248), np.float32(0.027298247), np.float32(0.030475702), np.float32(0.029668353), np.float32(0.028615767), np.float32(0.029221343), np.float32(0.032510873), np.float32(0.031431515), np.float32(0.03680881), np.float32(0.035601173), np.float32(0.03206036), np.float32(0.032861833), np.float32(0.033061445), np.float32(0.03171825), np.float32(0.030376364), np.float32(0.03099871), np.float32(0.036159266), np.float32(0.034795944), np.float32(0.035823766), np.float32(0.03868074), np.float32(0.034410633), np.float32(0.038692757), np.float32(0.03626314), np.float32(0.033403054), np.float32(0.03579597), np.float32(0.037367593), np.float32(0.0383973), np.float32(0.039887495), np.float32(0.04584776), np.float32(0.05306182), np.float32(0.072660394), np.float32(0.08636734), np.float32(0.08548406), np.float32(0.10712757), np.float32(0.10813192), np.float32(0.13024096), np.float32(0.1460229), np.float32(0.17407253), np.float32(0.14223033), np.float32(0.19498366), np.float32(0.25221053), np.float32(0.1432928), np.float32(0.18830743), np.float32(0.25212878), np.float32(0.43450886), np.float32(0.44984138)], 'MCTKRLLGVDQNETFLQSSGQGQRCAGAEGAAPQHTAGAGLGLGNVTTSCSFWQRHFESAVAAVWVCEAGVRRLVQFINLPGFLSHPTDNSPSPPLTYSKFRGAIMLRGNLKQVRIEKNPARLRALESAAGESETAAAAAMALALAGEQAPPPSAPQEDHQEEEMGFTIDIKSFLKPGEKTYTQRCRLFVGNLPTDITEEDFKRLFERYGEPSEVFINRDRGFGFIRLESRTLAEIAKAELDGTILKSRPLRIRFATHGAALTVKNLSPVVSNELLEQAFSQFGPVEKAVVVVDDRGRATGKGFVEFAAKPPARKALERCGDGAFLLTTTPRPVIVEPMEQFDDEDGLPEKLMQKTQQYHKEREQPPRFAQPGTFEFEYASRWKALDEMEKQQREQVDRNIREAKEKLEAEMEAARHEHQLMLMRQDLMRRQEELRRLEELRNQELQKRKQIQLRHEEEHRRREEEMIRHREQEELRRQQEGFKPNYLENREQEMRMGDLGPRGAINMGDAFSPAPAGNQGPPPMMGMNMNNRGTIPGPPLGPGPALGPEGAANMGTPMMPDNGAVHNDRFSQGPPSQMGSPMGSRTGTETPQTPMSGVGPVSGGPGGFGRGSQGGNFEGPNKRRRY': [np.float32(0.941304), np.float32(0.92364496), np.float32(0.9281451), np.float32(0.9224083), np.float32(0.92676616), np.float32(0.92997533), np.float32(0.9427813), np.float32(0.9401422), np.float32(0.9383681), np.float32(0.94207996), np.float32(0.9532645), np.float32(0.9560285), np.float32(0.9551215), np.float32(0.93623704), np.float32(0.94111913), np.float32(0.94316834), np.float32(0.9503226), np.float32(0.95253426), np.float32(0.9535812), np.float32(0.9549714), np.float32(0.9576853), np.float32(0.95787144), np.float32(0.95686364), np.float32(0.952748), np.float32(0.9451891), np.float32(0.95319796), np.float32(0.9507657), np.float32(0.9477918), np.float32(0.9516072), np.float32(0.95565385), np.float32(0.9590433), np.float32(0.9638565), np.float32(0.96469104), np.float32(0.9642028), np.float32(0.9613023), np.float32(0.96101743), np.float32(0.95576346), np.float32(0.9493912), np.float32(0.9326849), np.float32(0.91484666), np.float32(0.8905668), np.float32(0.8443087), np.float32(0.8231308), np.float32(0.81058455), np.float32(0.7979779), np.float32(0.7743326), np.float32(0.7671201), np.float32(0.74692947), np.float32(0.7242276), np.float32(0.6855339), np.float32(0.6918232), np.float32(0.65149885), np.float32(0.5769276), np.float32(0.55988395), np.float32(0.5440892), np.float32(0.5081624), np.float32(0.4301456), np.float32(0.3433022), np.float32(0.30665255), np.float32(0.26220742), np.float32(0.24602228), np.float32(0.2501345), np.float32(0.24527049), np.float32(0.23098016), np.float32(0.23373206), np.float32(0.20204084), np.float32(0.1811208), np.float32(0.16658159), np.float32(0.1551314), np.float32(0.16895455), np.float32(0.15816014), np.float32(0.17582244), np.float32(0.16609794), np.float32(0.17460199), np.float32(0.18789272), np.float32(0.16863397), np.float32(0.1714514), np.float32(0.21123648), np.float32(0.25343385), np.float32(0.288097), np.float32(0.31402886), np.float32(0.3116407), np.float32(0.30544266), np.float32(0.33874926), np.float32(0.3589119), np.float32(0.36524054), np.float32(0.38552114), np.float32(0.35570705), np.float32(0.34380105), np.float32(0.3065526), np.float32(0.33905953), np.float32(0.3007525), np.float32(0.26584807), np.float32(0.25589275), np.float32(0.23115551), np.float32(0.21020441), np.float32(0.20863779), np.float32(0.2121354), np.float32(0.18598047), np.float32(0.1901429), np.float32(0.1844423), np.float32(0.16625448), np.float32(0.13605614), np.float32(0.15441193), np.float32(0.11947303), np.float32(0.11643489), np.float32(0.12378441), np.float32(0.124521986), np.float32(0.12704217), np.float32(0.1329975), np.float32(0.13162766), np.float32(0.13984776), np.float32(0.14429663), np.float32(0.15845342), np.float32(0.15517108), np.float32(0.16191594), np.float32(0.1841555), np.float32(0.19022942), np.float32(0.20406209), np.float32(0.21935262), np.float32(0.22210796), np.float32(0.22960159), np.float32(0.2640901), np.float32(0.31885985), np.float32(0.27558452), np.float32(0.25842267), np.float32(0.2711208), np.float32(0.2721663), np.float32(0.27522293), np.float32(0.2834831), np.float32(0.30784947), np.float32(0.39316463), np.float32(0.41769147), np.float32(0.4097408), np.float32(0.4017507), np.float32(0.37515905), np.float32(0.45985538), np.float32(0.5953601), np.float32(0.7239214), np.float32(0.81084293), np.float32(0.89710367), np.float32(0.90515447), np.float32(0.90843236), np.float32(0.90437734), np.float32(0.90564513), np.float32(0.90459055), np.float32(0.8986704), np.float32(0.8835542), np.float32(0.8895942), np.float32(0.88104266), np.float32(0.8875855), np.float32(0.8980922), np.float32(0.8785695), np.float32(0.879299), np.float32(0.87791234), np.float32(0.89003825), np.float32(0.8801828), np.float32(0.8860449), np.float32(0.8816868), np.float32(0.8537245), np.float32(0.81779665), np.float32(0.7793529), np.float32(0.68888956), np.float32(0.6296069), np.float32(0.57028425), np.float32(0.4868519), np.float32(0.4113003), np.float32(0.45568427), np.float32(0.43103436), np.float32(0.35977042), np.float32(0.31033307), np.float32(0.28233403), np.float32(0.24892685), np.float32(0.21903728), np.float32(0.16567002), np.float32(0.15572575), np.float32(0.13938986), np.float32(0.11860181), np.float32(0.10465531), np.float32(0.103697), np.float32(0.10013279), np.float32(0.09672822), np.float32(0.09121654), np.float32(0.096968986), np.float32(0.09277969), np.float32(0.08175249), np.float32(0.08276936), np.float32(0.08301565), np.float32(0.08406087), np.float32(0.078762874), np.float32(0.06610454), np.float32(0.0645533), np.float32(0.06216481), np.float32(0.05424021), np.float32(0.048466504), np.float32(0.05880656), np.float32(0.06181108), np.float32(0.0613503), np.float32(0.07171716), np.float32(0.07956058), np.float32(0.08580192), np.float32(0.08965084), np.float32(0.09187076), np.float32(0.09111009), np.float32(0.08512049), np.float32(0.08588439), np.float32(0.08759234), np.float32(0.08744004), np.float32(0.08342971), np.float32(0.08986106), np.float32(0.09459168), np.float32(0.09107355), np.float32(0.07793254), np.float32(0.07984353), np.float32(0.08620758), np.float32(0.08256494), np.float32(0.074670255), np.float32(0.07685655), np.float32(0.083574854), np.float32(0.08226867), np.float32(0.076960534), np.float32(0.07313346), np.float32(0.067137934), np.float32(0.06489027), np.float32(0.05768094), np.float32(0.051702596), np.float32(0.05241443), np.float32(0.057056494), np.float32(0.06123588), np.float32(0.06071672), np.float32(0.064532295), np.float32(0.06670036), np.float32(0.064507805), np.float32(0.05946144), np.float32(0.059940316), np.float32(0.06898376), np.float32(0.07027736), np.float32(0.07928301), np.float32(0.0886131), np.float32(0.08295787), np.float32(0.08674933), np.float32(0.081573986), np.float32(0.08341331), np.float32(0.07152781), np.float32(0.07095385), np.float32(0.07957833), np.float32(0.07991515), np.float32(0.07330494), np.float32(0.072886094), np.float32(0.08035988), np.float32(0.07097161), np.float32(0.06799821), np.float32(0.06132854), np.float32(0.0668491), np.float32(0.06693458), np.float32(0.061225023), np.float32(0.057725776), np.float32(0.06334457), np.float32(0.063256115), np.float32(0.051033065), np.float32(0.044646345), np.float32(0.042146884), np.float32(0.044808783), np.float32(0.04162355), np.float32(0.037752874), np.float32(0.04483521), np.float32(0.05492316), np.float32(0.05428699), np.float32(0.050917055), np.float32(0.05508688), np.float32(0.05739642), np.float32(0.056765184), np.float32(0.058788598), np.float32(0.0647724), np.float32(0.06687413), np.float32(0.07261579), np.float32(0.078042805), np.float32(0.06963016), np.float32(0.060431767), np.float32(0.0568634), np.float32(0.05225052), np.float32(0.04566686), np.float32(0.0423321), np.float32(0.04621639), np.float32(0.0528852), np.float32(0.05130542), np.float32(0.04995299), np.float32(0.056306984), np.float32(0.06621476), np.float32(0.059937254), np.float32(0.0619372), np.float32(0.06677982), np.float32(0.068818145), np.float32(0.06048418), np.float32(0.058703225), np.float32(0.05889823), np.float32(0.058642074), np.float32(0.055682212), np.float32(0.06255776), np.float32(0.06061505), np.float32(0.064408466), np.float32(0.07164667), np.float32(0.08058337), np.float32(0.09554796), np.float32(0.1059731), np.float32(0.112330556), np.float32(0.12849715), np.float32(0.13172252), np.float32(0.12083834), np.float32(0.124315694), np.float32(0.12750901), np.float32(0.12260793), np.float32(0.11719065), np.float32(0.10882005), np.float32(0.10267508), np.float32(0.100280926), np.float32(0.1040252), np.float32(0.10406958), np.float32(0.1044021), np.float32(0.11186374), np.float32(0.13776782), np.float32(0.124962844), np.float32(0.116486855), np.float32(0.11833918), np.float32(0.10125434), np.float32(0.10291093), np.float32(0.11761028), np.float32(0.12141561), np.float32(0.15899852), np.float32(0.20686407), np.float32(0.23744924), np.float32(0.26658347), np.float32(0.30431286), np.float32(0.30277175), np.float32(0.33261973), np.float32(0.40969503), np.float32(0.372296), np.float32(0.40816215), np.float32(0.4444566), np.float32(0.46389332), np.float32(0.44037148), np.float32(0.46226147), np.float32(0.5177015), np.float32(0.6116881), np.float32(0.58615404), np.float32(0.6079712), np.float32(0.68921465), np.float32(0.7179697), np.float32(0.8342222), np.float32(0.8312243), np.float32(0.84605736), np.float32(0.8230987), np.float32(0.80079937), np.float32(0.7707852), np.float32(0.73254776), np.float32(0.72095495), np.float32(0.7059947), np.float32(0.6572363), np.float32(0.60917944), np.float32(0.6183989), np.float32(0.65499854), np.float32(0.69290984), np.float32(0.6702192), np.float32(0.6136177), np.float32(0.6472906), np.float32(0.6626241), np.float32(0.64244664), np.float32(0.7196036), np.float32(0.7106624), np.float32(0.70970345), np.float32(0.71475), np.float32(0.74085355), np.float32(0.7706673), np.float32(0.77350587), np.float32(0.7313021), np.float32(0.77217925), np.float32(0.77153367), np.float32(0.77677864), np.float32(0.7196656), np.float32(0.68277764), np.float32(0.6206597), np.float32(0.5808728), np.float32(0.55538154), np.float32(0.56846684), np.float32(0.57270294), np.float32(0.5598921), np.float32(0.57030237), np.float32(0.5690907), np.float32(0.5637032), np.float32(0.5643124), np.float32(0.5577687), np.float32(0.5580691), np.float32(0.5630034), np.float32(0.5714364), np.float32(0.58166945), np.float32(0.58452296), np.float32(0.5718023), np.float32(0.57771707), np.float32(0.58586276), np.float32(0.58473045), np.float32(0.5812828), np.float32(0.58696187), np.float32(0.59052926), np.float32(0.58619124), np.float32(0.5854585), np.float32(0.58811176), np.float32(0.593699), np.float32(0.58975494), np.float32(0.5904819), np.float32(0.59203815), np.float32(0.58886147), np.float32(0.5853154), np.float32(0.5853998), np.float32(0.59037393), np.float32(0.58883554), np.float32(0.58236927), np.float32(0.5870582), np.float32(0.58389246), np.float32(0.5796387), np.float32(0.57161564), np.float32(0.58372766), np.float32(0.59018046), np.float32(0.5909338), np.float32(0.5877773), np.float32(0.5928959), np.float32(0.5759912), np.float32(0.5748766), np.float32(0.5800259), np.float32(0.58182204), np.float32(0.58758366), np.float32(0.5890369), np.float32(0.5957283), np.float32(0.6007139), np.float32(0.61027807), np.float32(0.612029), np.float32(0.6183696), np.float32(0.61485064), np.float32(0.61467177), np.float32(0.6175035), np.float32(0.6198701), np.float32(0.6210085), np.float32(0.6232759), np.float32(0.62201935), np.float32(0.6216802), np.float32(0.6212351), np.float32(0.623103), np.float32(0.62440324), np.float32(0.6208413), np.float32(0.6258731), np.float32(0.62122285), np.float32(0.6262213), np.float32(0.62449473), np.float32(0.62323976), np.float32(0.62586886), np.float32(0.62217534), np.float32(0.62803745), np.float32(0.63031167), np.float32(0.6357245), np.float32(0.6276146), np.float32(0.62646693), np.float32(0.62979394), np.float32(0.6317679), np.float32(0.6344826), np.float32(0.63384557), np.float32(0.6369316), np.float32(0.6392495), np.float32(0.6422903), np.float32(0.6401094), np.float32(0.64277977), np.float32(0.64377505), np.float32(0.6438815), np.float32(0.6549794), np.float32(0.6632007), np.float32(0.6717135), np.float32(0.6830333), np.float32(0.6838896), np.float32(0.6839754), np.float32(0.6985811), np.float32(0.70106), np.float32(0.7213561), np.float32(0.7377971), np.float32(0.7578201), np.float32(0.75725996), np.float32(0.7796177), np.float32(0.81724036), np.float32(0.81709504), np.float32(0.83515084), np.float32(0.8543798), np.float32(0.8639856), np.float32(0.87030023), np.float32(0.8865906), np.float32(0.8885928), np.float32(0.8944197), np.float32(0.90080994), np.float32(0.90569854), np.float32(0.9156009), np.float32(0.92377114), np.float32(0.9263351), np.float32(0.9307882), np.float32(0.9370126), np.float32(0.94510144), np.float32(0.9494707), np.float32(0.95496625), np.float32(0.9577284), np.float32(0.96265465), np.float32(0.9668091), np.float32(0.9685553), np.float32(0.9717828), np.float32(0.9736597), np.float32(0.97437763), np.float32(0.9766465), np.float32(0.97836363), np.float32(0.9781359), np.float32(0.97962826), np.float32(0.98135376), np.float32(0.9803705), np.float32(0.98075175), np.float32(0.9812454), np.float32(0.98224705), np.float32(0.9827282), np.float32(0.983165), np.float32(0.98390466), np.float32(0.9836273), np.float32(0.9838918), np.float32(0.9836549), np.float32(0.98434097), np.float32(0.9841748), np.float32(0.9841084), np.float32(0.9838141), np.float32(0.98458475), np.float32(0.9846191), np.float32(0.98497736), np.float32(0.98499435), np.float32(0.98457843), np.float32(0.98480105), np.float32(0.9853265), np.float32(0.985405), np.float32(0.9855584), np.float32(0.9853489), np.float32(0.985415), np.float32(0.98536545), np.float32(0.9854931), np.float32(0.9849451), np.float32(0.9853147), np.float32(0.98528856), np.float32(0.9850482), np.float32(0.9851318), np.float32(0.98501253), np.float32(0.98527724), np.float32(0.98531336), np.float32(0.9850064), np.float32(0.985336), np.float32(0.9851784), np.float32(0.9844057), np.float32(0.98425126), np.float32(0.98408234), np.float32(0.98399585), np.float32(0.98330474), np.float32(0.9827471), np.float32(0.98241687), np.float32(0.98253596), np.float32(0.9833596), np.float32(0.9829028), np.float32(0.98320687), np.float32(0.98268014), np.float32(0.9820464), np.float32(0.9819987), np.float32(0.9822542), np.float32(0.9825117), np.float32(0.98276454), np.float32(0.98331326), np.float32(0.98380166), np.float32(0.9835444), np.float32(0.9839361), np.float32(0.9844848), np.float32(0.9851902), np.float32(0.9859342), np.float32(0.98571986), np.float32(0.98549783), np.float32(0.9853182), np.float32(0.98564744), np.float32(0.98622596), np.float32(0.98623616), np.float32(0.9859), np.float32(0.986219), np.float32(0.98584414), np.float32(0.9860669), np.float32(0.9863674), np.float32(0.9859578), np.float32(0.9861859), np.float32(0.9860509), np.float32(0.98540515), np.float32(0.9855708), np.float32(0.98517805), np.float32(0.9856021), np.float32(0.9856478), np.float32(0.98568755), np.float32(0.985941), np.float32(0.98519146), np.float32(0.984866), np.float32(0.98511595), np.float32(0.98474944), np.float32(0.9850285), np.float32(0.98475903), np.float32(0.98428196), np.float32(0.9847462), np.float32(0.98454064), np.float32(0.98400337), np.float32(0.9835776), np.float32(0.98305976), np.float32(0.9829555), np.float32(0.9820846), np.float32(0.98280406), np.float32(0.98230547), np.float32(0.98169106), np.float32(0.9810961), np.float32(0.9811933), np.float32(0.98279136), np.float32(0.980981), np.float32(0.9835105), np.float32(0.9798452), np.float32(0.9828655), np.float32(0.98279023), np.float32(0.98502225), np.float32(0.98394567), np.float32(0.98289263), np.float32(0.87404996)], 'MERLRMNVEVKEKLQDALAIMSLGENIPLSLSELHALSDDILTLAGDASVDASWYSKRMAVAAVYASSEFVMTRDTSAGLRDTEEFLSRRWADARAVKDKLSGVKQCLGFLGSTAVGLGRSWGLKL': [np.float32(0.41981494), np.float32(0.41101688), np.float32(0.40264854), np.float32(0.42865023), np.float32(0.3955182), np.float32(0.38780397), np.float32(0.3806129), np.float32(0.3738554), np.float32(0.35807285), np.float32(0.36917037), np.float32(0.3179449), np.float32(0.28607097), np.float32(0.24936236), np.float32(0.24822797), np.float32(0.23089257), np.float32(0.2119944), np.float32(0.23548932), np.float32(0.23020512), np.float32(0.21935523), np.float32(0.16046938), np.float32(0.14509305), np.float32(0.13913865), np.float32(0.13512532), np.float32(0.12862761), np.float32(0.1333861), np.float32(0.12043109), np.float32(0.12175223), np.float32(0.12919305), np.float32(0.12978505), np.float32(0.13260213), np.float32(0.124680355), np.float32(0.12601238), np.float32(0.12857994), np.float32(0.12747087), np.float32(0.12373063), np.float32(0.1316802), np.float32(0.14200953), np.float32(0.13614702), np.float32(0.13146423), np.float32(0.14817849), np.float32(0.15628918), np.float32(0.15402886), np.float32(0.15887722), np.float32(0.15913087), np.float32(0.15676466), np.float32(0.15875274), np.float32(0.20233952), np.float32(0.17406079), np.float32(0.16757077), np.float32(0.18696105), np.float32(0.21576251), np.float32(0.20880207), np.float32(0.20401524), np.float32(0.23131181), np.float32(0.21540658), np.float32(0.21798645), np.float32(0.21459624), np.float32(0.23511927), np.float32(0.20848982), np.float32(0.22030461), np.float32(0.2050654), np.float32(0.19990672), np.float32(0.20292673), np.float32(0.20721278), np.float32(0.21711707), np.float32(0.25707462), np.float32(0.27418366), np.float32(0.30463338), np.float32(0.29673553), np.float32(0.2981924), np.float32(0.31350657), np.float32(0.32894108), np.float32(0.34227324), np.float32(0.36854824), np.float32(0.35087174), np.float32(0.33941856), np.float32(0.33489153), np.float32(0.3379448), np.float32(0.32684106), np.float32(0.3306933), np.float32(0.3160614), np.float32(0.2610365), np.float32(0.22872928), np.float32(0.22256471), np.float32(0.22074187), np.float32(0.20803267), np.float32(0.20204084), np.float32(0.18253693), np.float32(0.17625159), np.float32(0.15133093), np.float32(0.13799608), np.float32(0.13782708), np.float32(0.13258034), np.float32(0.1305589), np.float32(0.13748495), np.float32(0.13600571), np.float32(0.13804634), np.float32(0.12948881), np.float32(0.14964706), np.float32(0.1722371), np.float32(0.17861591), np.float32(0.19731596), np.float32(0.19850382), np.float32(0.20038196), np.float32(0.20550174), np.float32(0.21615845), np.float32(0.2502481), np.float32(0.2352305), np.float32(0.23605417), np.float32(0.2630297), np.float32(0.32273796), np.float32(0.3387369), np.float32(0.34377703), np.float32(0.3701399), np.float32(0.46295366), np.float32(0.5401547), np.float32(0.5330345), np.float32(0.4682739), np.float32(0.42797834), np.float32(0.39309794), np.float32(0.41629577), np.float32(0.41877744), np.float32(0.44315526), np.float32(0.43074867), np.float32(0.40865546), np.float32(0.4361407)], 'MSHVDVTVDEATINAIRQRMLETGDWERIQKLLRAHLEESGWVDDLKDLAKEKARAQDVPNLENLVKQISESAAGMVSDNVKRDVMLEIESVLDREVDQA': [np.float32(0.6015123), np.float32(0.49275187), np.float32(0.5500377), np.float32(0.5549737), np.float32(0.4955367), np.float32(0.50825566), np.float32(0.5223502), np.float32(0.5164466), np.float32(0.535851), np.float32(0.49832082), np.float32(0.4881416), np.float32(0.47301772), np.float32(0.43913823), np.float32(0.3861399), np.float32(0.3584969), np.float32(0.36464608), np.float32(0.34590772), np.float32(0.27825582), np.float32(0.2853698), np.float32(0.29762572), np.float32(0.26983392), np.float32(0.2634108), np.float32(0.251721), np.float32(0.26165727), np.float32(0.25228277), np.float32(0.26516917), np.float32(0.28293392), np.float32(0.2938912), np.float32(0.32067555), np.float32(0.33698466), np.float32(0.34591472), np.float32(0.29075024), np.float32(0.2901323), np.float32(0.29107296), np.float32(0.26348805), np.float32(0.26921517), np.float32(0.33514267), np.float32(0.29748988), np.float32(0.3304448), np.float32(0.32840332), np.float32(0.32475874), np.float32(0.3750512), np.float32(0.4251883), np.float32(0.41492128), np.float32(0.41154373), np.float32(0.43918714), np.float32(0.46951097), np.float32(0.44797882), np.float32(0.48569345), np.float32(0.5429169), np.float32(0.450839), np.float32(0.4350437), np.float32(0.4415519), np.float32(0.4088552), np.float32(0.39762795), np.float32(0.3968682), np.float32(0.3913788), np.float32(0.37199277), np.float32(0.35683605), np.float32(0.36793703), np.float32(0.36643508), np.float32(0.35577095), np.float32(0.36944747), np.float32(0.3243846), np.float32(0.31456253), np.float32(0.3083037), np.float32(0.32505807), np.float32(0.31361395), np.float32(0.31744206), np.float32(0.3288516), np.float32(0.31912565), np.float32(0.33487913), np.float32(0.32970777), np.float32(0.3399973), np.float32(0.34167483), np.float32(0.34693196), np.float32(0.3447758), np.float32(0.34988964), np.float32(0.3937623), np.float32(0.39166868), np.float32(0.39885452), np.float32(0.42564636), np.float32(0.47576755), np.float32(0.48457637), np.float32(0.48557228), np.float32(0.5065335), np.float32(0.54009455), np.float32(0.51441604), np.float32(0.5293375), np.float32(0.49396685), np.float32(0.5163178), np.float32(0.48908564), np.float32(0.47290108), np.float32(0.45785376), np.float32(0.48532322), np.float32(0.46430522), np.float32(0.43756565), np.float32(0.520192), np.float32(0.55458474), np.float32(0.0124389)], 'NNDPKNKYGEESAKVSDLNPNAKAWANHMFSLDPSGSSDTTTAALQPWKEGCNSLADPGPEGRSEGFGDAKYSPQEALREHLKKTLEFCLSRENLASDMYLISQMDSDQYVPIVTVANLDHVKKLSTDVELIVDILRSLPLVQVDEKGEKVRPNQNRCIVILREVPESTPVEEVEALFKGDNLPKFINCEFAYNDNWFITFESEADAQQAYQYLREEVKTFQGKPIKARIKAKAIAINTFMPKNGYRPVEVNPYAQQRYTSYYIPPVYSPQQQFPLYSLITPQTWSATHSFIDPTLVAPFHNNQYINGFTTSHSFKPATSPLTVRHYSPRNRSHSKPHLRPTLPTVDRSAGLLDNPGLFPSFPSERLNGVRGSPPARLPASQPRTRLPSTAAFPRRDTAGTGRVTEPTAPDYTLGLGRGRKKRDEKFTRATPQSPPPPPKPPSPSFELGLSSFPPLPGAAGQLKTDDVFDSRLASSVVVGNAKERVRADGGSSGCQGFPVVKPKEAQLSVERVPGTLSTASKSVQVNGAATVSITSPHPLPTHTHTYHCVAARRSRV': [np.float32(0.9257799), np.float32(0.93064225), np.float32(0.94131136), np.float32(0.9444538), np.float32(0.9522878), np.float32(0.95651644), np.float32(0.95396096), np.float32(0.9536175), np.float32(0.9521006), np.float32(0.95248705), np.float32(0.9476389), np.float32(0.9443304), np.float32(0.94495857), np.float32(0.93634903), np.float32(0.92260534), np.float32(0.922799), np.float32(0.9248582), np.float32(0.90647846), np.float32(0.91100204), np.float32(0.90342516), np.float32(0.8995118), np.float32(0.9048784), np.float32(0.90529895), np.float32(0.9064258), np.float32(0.9118483), np.float32(0.9254267), np.float32(0.9191182), np.float32(0.91885364), np.float32(0.9204475), np.float32(0.9088629), np.float32(0.9055118), np.float32(0.90285516), np.float32(0.9003897), np.float32(0.9029025), np.float32(0.9136131), np.float32(0.91321504), np.float32(0.919932), np.float32(0.9331872), np.float32(0.9402362), np.float32(0.94118184), np.float32(0.9291444), np.float32(0.92473084), np.float32(0.9231215), np.float32(0.9293348), np.float32(0.9232049), np.float32(0.9186987), np.float32(0.91364175), np.float32(0.92423415), np.float32(0.93022114), np.float32(0.9333876), np.float32(0.92991984), np.float32(0.93059105), np.float32(0.91952163), np.float32(0.92425483), np.float32(0.9230806), np.float32(0.93941796), np.float32(0.9394328), np.float32(0.9346577), np.float32(0.929111), np.float32(0.9369956), np.float32(0.94079554), np.float32(0.92112124), np.float32(0.8696167), np.float32(0.85371554), np.float32(0.8477822), np.float32(0.81204355), np.float32(0.7939823), np.float32(0.76016206), np.float32(0.7397123), np.float32(0.71722305), np.float32(0.6460994), np.float32(0.60720813), np.float32(0.5568362), np.float32(0.43614134), np.float32(0.37587446), np.float32(0.3366534), np.float32(0.32264644), np.float32(0.24266717), np.float32(0.19319412), np.float32(0.18467472), np.float32(0.14713362), np.float32(0.14499289), np.float32(0.12901184), np.float32(0.11066501), np.float32(0.10538104), np.float32(0.09857361), np.float32(0.091207474), np.float32(0.081939355), np.float32(0.07833228), np.float32(0.07495895), np.float32(0.07603924), np.float32(0.07760866), np.float32(0.07437452), np.float32(0.07526893), np.float32(0.08331632), np.float32(0.08145931), np.float32(0.0813761), np.float32(0.0896858), np.float32(0.08895076), np.float32(0.07868726), np.float32(0.07577335), np.float32(0.075220406), np.float32(0.076249294), np.float32(0.070874065), np.float32(0.064014114), np.float32(0.054285347), np.float32(0.049638994), np.float32(0.051312298), np.float32(0.054644942), np.float32(0.060720347), np.float32(0.06318979), np.float32(0.07286311), np.float32(0.079640955), np.float32(0.0766089), np.float32(0.08161736), np.float32(0.086248256), np.float32(0.08199886), np.float32(0.07573169), np.float32(0.07305996), np.float32(0.06645401), np.float32(0.05442729), np.float32(0.04646456), np.float32(0.04942478), np.float32(0.04695522), np.float32(0.042517174), np.float32(0.04850586), np.float32(0.052587632), np.float32(0.04629331), np.float32(0.049079847), np.float32(0.051905952), np.float32(0.04971152), np.float32(0.054921165), np.float32(0.054633662), np.float32(0.058042772), np.float32(0.07032966), np.float32(0.07398232), np.float32(0.07399972), np.float32(0.086075224), np.float32(0.09396543), np.float32(0.092992954), np.float32(0.09617523), np.float32(0.113448046), np.float32(0.11422357), np.float32(0.13216846), np.float32(0.16218154), np.float32(0.18146874), np.float32(0.15303345), np.float32(0.14442056), np.float32(0.13177396), np.float32(0.111314274), np.float32(0.099823005), np.float32(0.10995341), np.float32(0.11932328), np.float32(0.11001248), np.float32(0.11119049), np.float32(0.11727414), np.float32(0.1252467), np.float32(0.11807356), np.float32(0.11150133), np.float32(0.09442882), np.float32(0.09874291), np.float32(0.08777944), np.float32(0.074820645), np.float32(0.073534176), np.float32(0.08074009), np.float32(0.06942686), np.float32(0.06915982), np.float32(0.07981018), np.float32(0.07962123), np.float32(0.08550482), np.float32(0.10245953), np.float32(0.10698438), np.float32(0.11483669), np.float32(0.12977827), np.float32(0.13514934), np.float32(0.1256851), np.float32(0.12025114), np.float32(0.11919077), np.float32(0.11739914), np.float32(0.09781582), np.float32(0.08820586), np.float32(0.08699247), np.float32(0.08733784), np.float32(0.093316555), np.float32(0.087220564), np.float32(0.08193622), np.float32(0.083243966), np.float32(0.07818792), np.float32(0.07443356), np.float32(0.07258371), np.float32(0.07912999), np.float32(0.07498812), np.float32(0.07514634), np.float32(0.076079145), np.float32(0.07500908), np.float32(0.077579275), np.float32(0.07663029), np.float32(0.07563188), np.float32(0.07137447), np.float32(0.068456106), np.float32(0.06935645), np.float32(0.06976054), np.float32(0.062048677), np.float32(0.06413284), np.float32(0.07044181), np.float32(0.076619826), np.float32(0.069729954), np.float32(0.074561484), np.float32(0.07837727), np.float32(0.07888988), np.float32(0.09138886), np.float32(0.100985736), np.float32(0.11662801), np.float32(0.13257179), np.float32(0.12723404), np.float32(0.13326192), np.float32(0.12633617), np.float32(0.1262509), np.float32(0.11929332), np.float32(0.13190933), np.float32(0.12772937), np.float32(0.124735884), np.float32(0.13149457), np.float32(0.14512092), np.float32(0.12820476), np.float32(0.13190953), np.float32(0.14963742), np.float32(0.15047325), np.float32(0.1496038), np.float32(0.14208937), np.float32(0.16083388), np.float32(0.15578134), np.float32(0.16479087), np.float32(0.22210243), np.float32(0.23901553), np.float32(0.22293541), np.float32(0.20773125), np.float32(0.18643852), np.float32(0.1958137), np.float32(0.17514893), np.float32(0.19853145), np.float32(0.26334122), np.float32(0.28055823), np.float32(0.41693622), np.float32(0.3164878), np.float32(0.47389486), np.float32(0.5506886), np.float32(0.8265094), np.float32(0.9257621), np.float32(0.96171093), np.float32(0.96977556), np.float32(0.9748652), np.float32(0.9780763), np.float32(0.97555375), np.float32(0.9773572), np.float32(0.9799412), np.float32(0.98076445), np.float32(0.98044044), np.float32(0.97812986), np.float32(0.9758793), np.float32(0.97680444), np.float32(0.9773119), np.float32(0.9760069), np.float32(0.9749399), np.float32(0.9777118), np.float32(0.9795996), np.float32(0.9785165), np.float32(0.97953767), np.float32(0.98022765), np.float32(0.9803898), np.float32(0.9823997), np.float32(0.98086816), np.float32(0.9793139), np.float32(0.981254), np.float32(0.979397), np.float32(0.9763475), np.float32(0.97186613), np.float32(0.9721122), np.float32(0.97154903), np.float32(0.97333163), np.float32(0.972193), np.float32(0.97305036), np.float32(0.96835357), np.float32(0.9672039), np.float32(0.96579504), np.float32(0.9691769), np.float32(0.96657), np.float32(0.970738), np.float32(0.9715632), np.float32(0.9685569), np.float32(0.9695747), np.float32(0.96709365), np.float32(0.9666145), np.float32(0.9674223), np.float32(0.96682626), np.float32(0.9677872), np.float32(0.9667523), np.float32(0.9687572), np.float32(0.96961695), np.float32(0.9691711), np.float32(0.9689058), np.float32(0.9685037), np.float32(0.96866244), np.float32(0.9690448), np.float32(0.9685676), np.float32(0.97019076), np.float32(0.9698104), np.float32(0.97151357), np.float32(0.9703214), np.float32(0.9684004), np.float32(0.9695905), np.float32(0.9716049), np.float32(0.97037953), np.float32(0.9711274), np.float32(0.9740251), np.float32(0.97529024), np.float32(0.97476125), np.float32(0.97451514), np.float32(0.9750082), np.float32(0.97624093), np.float32(0.9773358), np.float32(0.9773626), np.float32(0.97803795), np.float32(0.9789032), np.float32(0.9799385), np.float32(0.97931045), np.float32(0.98047614), np.float32(0.98085666), np.float32(0.98098594), np.float32(0.9803867), np.float32(0.9800616), np.float32(0.9802081), np.float32(0.9798227), np.float32(0.9797951), np.float32(0.97978747), np.float32(0.97994286), np.float32(0.9806598), np.float32(0.9804598), np.float32(0.98048294), np.float32(0.97970986), np.float32(0.98043615), np.float32(0.9807788), np.float32(0.9801399), np.float32(0.9802201), np.float32(0.97974193), np.float32(0.9797815), np.float32(0.98006284), np.float32(0.98046255), np.float32(0.97968346), np.float32(0.9800606), np.float32(0.9803304), np.float32(0.9794399), np.float32(0.9791151), np.float32(0.9798164), np.float32(0.9803403), np.float32(0.9800268), np.float32(0.9810254), np.float32(0.98114437), np.float32(0.98177737), np.float32(0.98234624), np.float32(0.9823345), np.float32(0.98261136), np.float32(0.9831714), np.float32(0.9836442), np.float32(0.98380363), np.float32(0.9839714), np.float32(0.9845924), np.float32(0.98465073), np.float32(0.98481596), np.float32(0.98485696), np.float32(0.9845841), np.float32(0.98458856), np.float32(0.9852953), np.float32(0.9855011), np.float32(0.98543984), np.float32(0.9857034), np.float32(0.98585814), np.float32(0.9856113), np.float32(0.9859589), np.float32(0.9856442), np.float32(0.98566365), np.float32(0.98577625), np.float32(0.98512256), np.float32(0.98499775), np.float32(0.9848817), np.float32(0.98476994), np.float32(0.98512703), np.float32(0.9850729), np.float32(0.985307), np.float32(0.9854489), np.float32(0.985143), np.float32(0.98553467), np.float32(0.98550934), np.float32(0.98540604), np.float32(0.9852309), np.float32(0.9852384), np.float32(0.98528755), np.float32(0.9854981), np.float32(0.98514706), np.float32(0.9850198), np.float32(0.98513436), np.float32(0.9848066), np.float32(0.9848679), np.float32(0.98461735), np.float32(0.984939), np.float32(0.9847044), np.float32(0.9851761), np.float32(0.9848039), np.float32(0.98467964), np.float32(0.9850343), np.float32(0.9847372), np.float32(0.9846964), np.float32(0.98414284), np.float32(0.9838727), np.float32(0.98354566), np.float32(0.98317426), np.float32(0.982908), np.float32(0.9830688), np.float32(0.98236334), np.float32(0.9823615), np.float32(0.9822203), np.float32(0.9832386), np.float32(0.98366404), np.float32(0.9840386), np.float32(0.98365), np.float32(0.9834337), np.float32(0.98290825), np.float32(0.9830519), np.float32(0.98306537), np.float32(0.9831851), np.float32(0.9826066), np.float32(0.9819287), np.float32(0.98200846), np.float32(0.98160064), np.float32(0.98189527), np.float32(0.9814418), np.float32(0.9815289), np.float32(0.98094463), np.float32(0.98094386), np.float32(0.97972065), np.float32(0.97929484), np.float32(0.9791039), np.float32(0.97901595), np.float32(0.97876406), np.float32(0.97894794), np.float32(0.9772461), np.float32(0.9783779), np.float32(0.9783344), np.float32(0.97923595), np.float32(0.9786411), np.float32(0.97870934), np.float32(0.9783174), np.float32(0.9781676), np.float32(0.97816795), np.float32(0.9770816), np.float32(0.9772159), np.float32(0.977772), np.float32(0.97748077), np.float32(0.976527), np.float32(0.97606796), np.float32(0.9746826), np.float32(0.9754592), np.float32(0.9740519), np.float32(0.9749639), np.float32(0.97326475), np.float32(0.9733987), np.float32(0.9734588), np.float32(0.9736529), np.float32(0.9708737), np.float32(0.97216177), np.float32(0.97131693), np.float32(0.97113186), np.float32(0.96976626), np.float32(0.970531), np.float32(0.96925104), np.float32(0.96947765), np.float32(0.967226), np.float32(0.9658085), np.float32(0.96586263), np.float32(0.9676542), np.float32(0.9685639), np.float32(0.969777), np.float32(0.97126377), np.float32(0.9733279), np.float32(0.97294396), np.float32(0.97458583), np.float32(0.9759445), np.float32(0.9769304), np.float32(0.9787532), np.float32(0.9794531), np.float32(0.9777209), np.float32(0.976454), np.float32(0.9773269), np.float32(0.9778512), np.float32(0.97714317), np.float32(0.97823274), np.float32(0.97703844), np.float32(0.97727865), np.float32(0.9770512), np.float32(0.97938293), np.float32(0.97999865), np.float32(0.97933257), np.float32(0.9781041), np.float32(0.9772513), np.float32(0.9771408), np.float32(0.97777116), np.float32(0.9764164), np.float32(0.97580916), np.float32(0.9747933), np.float32(0.9746912), np.float32(0.9738488), np.float32(0.9727147), np.float32(0.972571), np.float32(0.9732678), np.float32(0.9722983), np.float32(0.97235805), np.float32(0.97269464), np.float32(0.9728391), np.float32(0.9733271), np.float32(0.9740626), np.float32(0.9747073), np.float32(0.97457707), np.float32(0.9761396), np.float32(0.9766316), np.float32(0.9760533), np.float32(0.97636217), np.float32(0.976158), np.float32(0.9767482), np.float32(0.9740151), np.float32(0.9730758), np.float32(0.97344005), np.float32(0.97123396), np.float32(0.97023857), np.float32(0.9660013), np.float32(0.96141917), np.float32(0.954837), np.float32(0.9377174), np.float32(0.92061704), np.float32(0.9008205), np.float32(0.90303665), np.float32(0.88512796), np.float32(0.86986667), np.float32(0.8781328), np.float32(0.8560699), np.float32(0.85197794), np.float32(0.86552674), np.float32(0.8801853), np.float32(0.8805964), np.float32(0.9093902), np.float32(0.93409467), np.float32(0.94721454), np.float32(0.94173044), np.float32(0.94351935), np.float32(0.9542294), np.float32(0.95576936), np.float32(0.942862), np.float32(0.92067635)], 'MFYTQLFMCKRGPLAKIWLAAHWEKKITKAHVYECNLEDTVKDILSPKVKIALRTSGHLLLGVVRIYSKKAKYLLADCNEAVVKIRVAFRPDLTDLPIENAEATYKAITLAENFHDFESQLPAVNTIEVTEHFTLNQCRNEDITLREDYGNNFLLDDNFGTNGFVIFRTLAIISHIIDDSILPSFESLADRLTADGFGDEESGFDIFNSGFSYQVPKYNLVLNDEDTMQKQLFNENEEKTMSSSDINNNDIQIQEHVEETSAVKETVLLEDEDQGFALEPIAESASSDSKKRKRKRKLVVDQDKELSNGVIREQIAGYSDIVTTFSSAPPLKKLMSWKENGGVDKLFRRSCFTFINSQLFELFPKDLIRGGLKRNTNFEEHEKEELRNLQMDGTGDCETLMHMIEDPSILQTSVAQDSTRRSIDHTPLLSTDNESSLVWNRENEALCSTQEEGVGETFAGMPSEDSLFVHPSAEIQAEISQTQTQSVQQLIIRIMHSQTAVCSILSMEETLQDCEDSEDRRINKRVQYLLQTLRKQSYAGNTSFSLQSLFKNENRKRVATMFFCFLVLKKHNAVEVYQSKPYDEIIVKPGIMFNKL': [np.float32(0.37314764), np.float32(0.34404632), np.float32(0.34781525), np.float32(0.33812216), np.float32(0.20851971), np.float32(0.20102377), np.float32(0.19853562), np.float32(0.18578246), np.float32(0.17054315), np.float32(0.15658882), np.float32(0.1561135), np.float32(0.1860822), np.float32(0.22922285), np.float32(0.22137782), np.float32(0.2070371), np.float32(0.23069197), np.float32(0.24555096), np.float32(0.24594666), np.float32(0.28076032), np.float32(0.31246045), np.float32(0.27354473), np.float32(0.29940468), np.float32(0.2639194), np.float32(0.18131594), np.float32(0.18034978), np.float32(0.16385223), np.float32(0.17050119), np.float32(0.16591726), np.float32(0.16409652), np.float32(0.16111854), np.float32(0.16653557), np.float32(0.17697117), np.float32(0.17273585), np.float32(0.17267433), np.float32(0.17404228), np.float32(0.18064998), np.float32(0.18132973), np.float32(0.16202255), np.float32(0.15340948), np.float32(0.15576021), np.float32(0.15060782), np.float32(0.13374855), np.float32(0.15112014), np.float32(0.1643627), np.float32(0.1756488), np.float32(0.16881481), np.float32(0.16009624), np.float32(0.16872984), np.float32(0.15218118), np.float32(0.16335875), np.float32(0.14232314), np.float32(0.12345946), np.float32(0.11881636), np.float32(0.12145991), np.float32(0.11062135), np.float32(0.10021074), np.float32(0.0927455), np.float32(0.082019165), np.float32(0.07792873), np.float32(0.0573353), np.float32(0.055407103), np.float32(0.062357973), np.float32(0.055836514), np.float32(0.049617156), np.float32(0.058155525), np.float32(0.06818644), np.float32(0.06171473), np.float32(0.06452114), np.float32(0.07005486), np.float32(0.062471796), np.float32(0.0541073), np.float32(0.055731494), np.float32(0.061532684), np.float32(0.056816876), np.float32(0.061671756), np.float32(0.067669466), np.float32(0.071996965), np.float32(0.06461789), np.float32(0.070027485), np.float32(0.08709186), np.float32(0.100831226), np.float32(0.08807265), np.float32(0.09154216), np.float32(0.10603276), np.float32(0.0963991), np.float32(0.09326954), np.float32(0.10013559), np.float32(0.119935304), np.float32(0.10668764), np.float32(0.10878746), np.float32(0.111633904), np.float32(0.100350104), np.float32(0.0927509), np.float32(0.09347962), np.float32(0.100071296), np.float32(0.09860077), np.float32(0.090913504), np.float32(0.10350035), np.float32(0.10428992), np.float32(0.104078844), np.float32(0.10396584), np.float32(0.11029762), np.float32(0.105107196), np.float32(0.10008668), np.float32(0.09653369), np.float32(0.09856823), np.float32(0.09520203), np.float32(0.09225067), np.float32(0.097229615), np.float32(0.08766403), np.float32(0.09488071), np.float32(0.08989836), np.float32(0.084975764), np.float32(0.09051014), np.float32(0.09045303), np.float32(0.08953396), np.float32(0.09591081), np.float32(0.095207535), np.float32(0.09425744), np.float32(0.09917262), np.float32(0.10738618), np.float32(0.11037654), np.float32(0.11402364), np.float32(0.11341406), np.float32(0.11747486), np.float32(0.119941145), np.float32(0.12876427), np.float32(0.12151198), np.float32(0.11771241), np.float32(0.12992266), np.float32(0.1271728), np.float32(0.116451316), np.float32(0.1150394), np.float32(0.11018721), np.float32(0.107760474), np.float32(0.10406524), np.float32(0.1066978), np.float32(0.10792814), np.float32(0.10420028), np.float32(0.115728386), np.float32(0.1144029), np.float32(0.10675066), np.float32(0.097703524), np.float32(0.08655994), np.float32(0.08474508), np.float32(0.09360053), np.float32(0.11378301), np.float32(0.11745029), np.float32(0.110559694), np.float32(0.10548389), np.float32(0.12838244), np.float32(0.104154244), np.float32(0.07919428), np.float32(0.06879426), np.float32(0.05154962), np.float32(0.04979699), np.float32(0.047506116), np.float32(0.049501605), np.float32(0.047942933), np.float32(0.043319643), np.float32(0.036383267), np.float32(0.034122318), np.float32(0.030831156), np.float32(0.029287403), np.float32(0.030546328), np.float32(0.028612345), np.float32(0.028950673), np.float32(0.033213515), np.float32(0.034089662), np.float32(0.029665299), np.float32(0.025332164), np.float32(0.03254933), np.float32(0.027944056), np.float32(0.022927383), np.float32(0.024260499), np.float32(0.026760127), np.float32(0.02711989), np.float32(0.027993986), np.float32(0.03405962), np.float32(0.039609764), np.float32(0.03565982), np.float32(0.043579627), np.float32(0.05428356), np.float32(0.065729365), np.float32(0.07824497), np.float32(0.084801756), np.float32(0.095761545), np.float32(0.09813181), np.float32(0.1153127), np.float32(0.13936915), np.float32(0.1526361), np.float32(0.14993563), np.float32(0.15103324), np.float32(0.16602762), np.float32(0.16475096), np.float32(0.17127685), np.float32(0.16494955), np.float32(0.17173806), np.float32(0.15294787), np.float32(0.1352675), np.float32(0.15332173), np.float32(0.1613281), np.float32(0.19832325), np.float32(0.20239662), np.float32(0.26800886), np.float32(0.28524897), np.float32(0.33564743), np.float32(0.3237905), np.float32(0.29738364), np.float32(0.28718138), np.float32(0.28987107), np.float32(0.29647508), np.float32(0.3052957), np.float32(0.22093043), np.float32(0.24606244), np.float32(0.2738614), np.float32(0.3499394), np.float32(0.3632908), np.float32(0.35241908), np.float32(0.36701623), np.float32(0.3716554), np.float32(0.35837048), np.float32(0.433069), np.float32(0.4810787), np.float32(0.4867592), np.float32(0.5982619), np.float32(0.6235286), np.float32(0.5899853), np.float32(0.6602529), np.float32(0.721315), np.float32(0.745822), np.float32(0.75151235), np.float32(0.7572269), np.float32(0.7831478), np.float32(0.8144087), np.float32(0.8233529), np.float32(0.8408248), np.float32(0.83743304), np.float32(0.8447839), np.float32(0.8664125), np.float32(0.88290673), np.float32(0.9034756), np.float32(0.9105714), np.float32(0.91884226), np.float32(0.9290247), np.float32(0.9342491), np.float32(0.9512877), np.float32(0.9514384), np.float32(0.95251435), np.float32(0.9479807), np.float32(0.94949955), np.float32(0.95218325), np.float32(0.9532756), np.float32(0.94912654), np.float32(0.94726634), np.float32(0.95020914), np.float32(0.9545716), np.float32(0.9543687), np.float32(0.9537052), np.float32(0.9560774), np.float32(0.9543559), np.float32(0.9536911), np.float32(0.9533778), np.float32(0.95359445), np.float32(0.95833004), np.float32(0.95818603), np.float32(0.95309496), np.float32(0.956594), np.float32(0.9548984), np.float32(0.95443547), np.float32(0.95608777), np.float32(0.9606503), np.float32(0.9625124), np.float32(0.96657425), np.float32(0.96778303), np.float32(0.9663432), np.float32(0.96636534), np.float32(0.9649559), np.float32(0.96359867), np.float32(0.96345025), np.float32(0.96235764), np.float32(0.9633664), np.float32(0.9672423), np.float32(0.9675464), np.float32(0.9676682), np.float32(0.96807945), np.float32(0.96649075), np.float32(0.96660924), np.float32(0.96479577), np.float32(0.9617023), np.float32(0.9594539), np.float32(0.9559858), np.float32(0.95134026), np.float32(0.9503994), np.float32(0.9530313), np.float32(0.94368285), np.float32(0.94362605), np.float32(0.9300447), np.float32(0.9135416), np.float32(0.89107096), np.float32(0.86919725), np.float32(0.8638378), np.float32(0.8161683), np.float32(0.7775765), np.float32(0.7495749), np.float32(0.6997806), np.float32(0.6528784), np.float32(0.6048249), np.float32(0.5381178), np.float32(0.5032054), np.float32(0.44739547), np.float32(0.41467893), np.float32(0.39943776), np.float32(0.3326879), np.float32(0.28905392), np.float32(0.2966879), np.float32(0.29644486), np.float32(0.2643315), np.float32(0.25525537), np.float32(0.26543015), np.float32(0.22247182), np.float32(0.28747657), np.float32(0.25612846), np.float32(0.28346643), np.float32(0.2629871), np.float32(0.22842708), np.float32(0.20585985), np.float32(0.2663259), np.float32(0.26103887), np.float32(0.27449104), np.float32(0.27576533), np.float32(0.27542052), np.float32(0.20793866), np.float32(0.22147433), np.float32(0.2537345), np.float32(0.23793577), np.float32(0.20782207), np.float32(0.2704468), np.float32(0.20431547), np.float32(0.19124933), np.float32(0.16412365), np.float32(0.16141956), np.float32(0.14748232), np.float32(0.13602543), np.float32(0.11189795), np.float32(0.102351055), np.float32(0.10143666), np.float32(0.087791435), np.float32(0.07441898), np.float32(0.07520643), np.float32(0.0743458), np.float32(0.06272569), np.float32(0.061275557), np.float32(0.063779056), np.float32(0.06291514), np.float32(0.05954562), np.float32(0.056121536), np.float32(0.056128114), np.float32(0.063617975), np.float32(0.07554482), np.float32(0.074073315), np.float32(0.077237256), np.float32(0.08450961), np.float32(0.097424), np.float32(0.10408463), np.float32(0.11182375), np.float32(0.12575082), np.float32(0.13381061), np.float32(0.1555989), np.float32(0.16921844), np.float32(0.17611602), np.float32(0.20215124), np.float32(0.19918345), np.float32(0.19224143), np.float32(0.1907832), np.float32(0.2233864), np.float32(0.24786153), np.float32(0.23406419), np.float32(0.23026064), np.float32(0.29961616), np.float32(0.32421324), np.float32(0.3637495), np.float32(0.38446134), np.float32(0.40966922), np.float32(0.46299595), np.float32(0.40255034), np.float32(0.43279868), np.float32(0.47404504), np.float32(0.528422), np.float32(0.4344485), np.float32(0.49759007), np.float32(0.50555694), np.float32(0.48603114), np.float32(0.58153915), np.float32(0.5703332), np.float32(0.59741145), np.float32(0.6820654), np.float32(0.7359717), np.float32(0.7781384), np.float32(0.7808611), np.float32(0.7944763), np.float32(0.805892), np.float32(0.8120517), np.float32(0.8009661), np.float32(0.7690411), np.float32(0.78525937), np.float32(0.78578377), np.float32(0.766447), np.float32(0.7381263), np.float32(0.7345265), np.float32(0.7586511), np.float32(0.76389635), np.float32(0.79159653), np.float32(0.8326402), np.float32(0.83482873), np.float32(0.87658656), np.float32(0.9094017), np.float32(0.9226325), np.float32(0.9383664), np.float32(0.9527414), np.float32(0.9504105), np.float32(0.9500432), np.float32(0.95716256), np.float32(0.9560297), np.float32(0.96156055), np.float32(0.96637815), np.float32(0.96768594), np.float32(0.9690393), np.float32(0.9672687), np.float32(0.96707547), np.float32(0.96852), np.float32(0.9671108), np.float32(0.9663538), np.float32(0.9639745), np.float32(0.96139115), np.float32(0.9591103), np.float32(0.9493114), np.float32(0.945913), np.float32(0.9501209), np.float32(0.94892436), np.float32(0.95099276), np.float32(0.94595397), np.float32(0.9469885), np.float32(0.9460422), np.float32(0.9481759), np.float32(0.9489702), np.float32(0.9558914), np.float32(0.9571655), np.float32(0.95869935), np.float32(0.9616105), np.float32(0.96147037), np.float32(0.96600604), np.float32(0.9657041), np.float32(0.9672121), np.float32(0.97172797), np.float32(0.97260284), np.float32(0.9715139), np.float32(0.9712733), np.float32(0.96979976), np.float32(0.9680063), np.float32(0.96707624), np.float32(0.9652354), np.float32(0.9654448), np.float32(0.963266), np.float32(0.9631531), np.float32(0.96225435), np.float32(0.9543107), np.float32(0.9489898), np.float32(0.945033), np.float32(0.94276947), np.float32(0.93190086), np.float32(0.9046787), np.float32(0.8706863), np.float32(0.80866843), np.float32(0.7601204), np.float32(0.6924505), np.float32(0.6464783), np.float32(0.5850651), np.float32(0.5252091), np.float32(0.38634092), np.float32(0.35214424), np.float32(0.31239077), np.float32(0.26252875), np.float32(0.25401232), np.float32(0.2529813), np.float32(0.2488445), np.float32(0.24339719), np.float32(0.20514883), np.float32(0.1735478), np.float32(0.14694798), np.float32(0.12786704), np.float32(0.12284567), np.float32(0.11913155), np.float32(0.1108287), np.float32(0.093454845), np.float32(0.079478726), np.float32(0.0737506), np.float32(0.068796344), np.float32(0.066083364), np.float32(0.069690004), np.float32(0.079872645), np.float32(0.0906209), np.float32(0.09781698), np.float32(0.11505707), np.float32(0.1368983), np.float32(0.14982761), np.float32(0.16967039), np.float32(0.18110631), np.float32(0.20269847), np.float32(0.21525995), np.float32(0.19182017), np.float32(0.19710797), np.float32(0.20520948), np.float32(0.20518), np.float32(0.19864938), np.float32(0.20555297), np.float32(0.21634573), np.float32(0.21596897), np.float32(0.20816156), np.float32(0.22556342), np.float32(0.2145146), np.float32(0.18909614), np.float32(0.19457367), np.float32(0.21871695), np.float32(0.22038324), np.float32(0.19925351), np.float32(0.2118391), np.float32(0.20176277), np.float32(0.19743864), np.float32(0.19531687), np.float32(0.19284637), np.float32(0.20203438), np.float32(0.1940917), np.float32(0.17923833), np.float32(0.19855337), np.float32(0.20808864), np.float32(0.19654104), np.float32(0.194166), np.float32(0.2042447), np.float32(0.21511152), np.float32(0.22717452), np.float32(0.2467857), np.float32(0.31424987), np.float32(0.2954246), np.float32(0.3202166), np.float32(0.35615268), np.float32(0.32403085), np.float32(0.28742176), np.float32(0.21559869), np.float32(0.20168972), np.float32(0.1671159), np.float32(0.15871066), np.float32(0.152975), np.float32(0.13668913), np.float32(0.1142904), np.float32(0.10191147), np.float32(0.098398395), np.float32(0.098268986), np.float32(0.11606433), np.float32(0.11513589), np.float32(0.12931326), np.float32(0.10207573), np.float32(0.102889515), np.float32(0.09084109), np.float32(0.083961874), np.float32(0.07881076), np.float32(0.0892732), np.float32(0.09413294), np.float32(0.09755798), np.float32(0.09875442), np.float32(0.10108301), np.float32(0.13056512), np.float32(0.13445862), np.float32(0.13948691), np.float32(0.1447964), np.float32(0.13560066), np.float32(0.16412045), np.float32(0.1657389), np.float32(0.16802989), np.float32(0.18070363), np.float32(0.18673654), np.float32(0.17313327), np.float32(0.16146345), np.float32(0.16201606), np.float32(0.14804016), np.float32(0.15421665), np.float32(0.15394257), np.float32(0.13724144), np.float32(0.1426802), np.float32(0.16173576), np.float32(0.1847739), np.float32(0.21369188), np.float32(0.16498792), np.float32(0.13687265), np.float32(0.13948987), np.float32(0.13850997)], 'MPIPPPPPPPPGPPPPPTFNVANTSPPKLSSSETKGRGALLSDICKGAKLKKVGVVNDRSAPVLERGGGSGGGGGSGGGGGSGGGGGGGGFGGGGPMGMGGLFQGGVPKLRPVGDGSAGGSVGRSALRPPGSRALAPRPPTGRSNSPSPSERPIPSDQRSHRPSLPDISRPPSSSNSSSSIGSGMKHSTSAPPPPPPFNRGGRPNAPPTPKTSSSSSHSRDKPLPPTPNRGPTPPSSLKPPSSSSRPPTGGSSAPPPPPPYRPHTSGGISNGPSHTDAGGAPELPQRHNSLHKKQPSGNSSQGRSHAPPPPPSPSLSSQQAIRPPPPARDPPGRRAAPQVPTPGSRNGGRDAPPPPPPYRVHSSTTSESHSRGGKPPPPPSSSSISSSSSSRTPAGPPPPPPPMRNGHSSISSSRSNIDDFESKFNFHPVEDLPPPEDYRHFNKVYPSKNNKGES': [np.float32(0.976646), np.float32(0.9782073), np.float32(0.97765577), np.float32(0.97663397), np.float32(0.97295153), np.float32(0.97006345), np.float32(0.97028226), np.float32(0.9675087), np.float32(0.9655641), np.float32(0.9650607), np.float32(0.9629514), np.float32(0.96487755), np.float32(0.964233), np.float32(0.95769197), np.float32(0.9485281), np.float32(0.9180817), np.float32(0.8799445), np.float32(0.8822339), np.float32(0.86592823), np.float32(0.8656115), np.float32(0.8475911), np.float32(0.851189), np.float32(0.8432345), np.float32(0.840968), np.float32(0.8463138), np.float32(0.8674983), np.float32(0.8929652), np.float32(0.91287655), np.float32(0.91827226), np.float32(0.9313527), np.float32(0.9303625), np.float32(0.9230185), np.float32(0.9051999), np.float32(0.87935686), np.float32(0.8941451), np.float32(0.8881242), np.float32(0.86742735), np.float32(0.8822245), np.float32(0.88678676), np.float32(0.88740844), np.float32(0.8834026), np.float32(0.89928126), np.float32(0.8995527), np.float32(0.9031245), np.float32(0.9092399), np.float32(0.9214277), np.float32(0.9314956), np.float32(0.93620163), np.float32(0.9301919), np.float32(0.92826784), np.float32(0.93195134), np.float32(0.935401), np.float32(0.9340668), np.float32(0.93608785), np.float32(0.9437541), np.float32(0.947278), np.float32(0.95229083), np.float32(0.95923656), np.float32(0.9632208), np.float32(0.96877104), np.float32(0.97301877), np.float32(0.9746054), np.float32(0.9764906), np.float32(0.9776152), np.float32(0.97918504), np.float32(0.9810565), np.float32(0.9832333), np.float32(0.9851045), np.float32(0.9856656), np.float32(0.9866997), np.float32(0.98800874), np.float32(0.9889299), np.float32(0.989219), np.float32(0.9896937), np.float32(0.9906307), np.float32(0.9908825), np.float32(0.991232), np.float32(0.99135464), np.float32(0.99092966), np.float32(0.99172807), np.float32(0.9911781), np.float32(0.9910829), np.float32(0.99169934), np.float32(0.99156076), np.float32(0.991602), np.float32(0.9913804), np.float32(0.9912949), np.float32(0.99132055), np.float32(0.9911815), np.float32(0.9909019), np.float32(0.9904676), np.float32(0.99019605), np.float32(0.9899942), np.float32(0.9895846), np.float32(0.989293), np.float32(0.9893813), np.float32(0.9891834), np.float32(0.98902553), np.float32(0.9890364), np.float32(0.9884703), np.float32(0.98906225), np.float32(0.988825), np.float32(0.98893654), np.float32(0.989033), np.float32(0.98908687), np.float32(0.98775566), np.float32(0.9879253), np.float32(0.9882349), np.float32(0.9883795), np.float32(0.98770577), np.float32(0.98807997), np.float32(0.9876486), np.float32(0.98758495), np.float32(0.98829716), np.float32(0.9885075), np.float32(0.9884465), np.float32(0.98833734), np.float32(0.9885062), np.float32(0.9889015), np.float32(0.9888756), np.float32(0.98876536), np.float32(0.98883295), np.float32(0.9886325), np.float32(0.98893553), np.float32(0.98887235), np.float32(0.9885744), np.float32(0.9888136), np.float32(0.98887104), np.float32(0.98880273), np.float32(0.9890559), np.float32(0.98919547), np.float32(0.98950595), np.float32(0.98922706), np.float32(0.98903507), np.float32(0.9888131), np.float32(0.98871326), np.float32(0.98845226), np.float32(0.9882302), np.float32(0.98823535), np.float32(0.9878213), np.float32(0.98781246), np.float32(0.98746896), np.float32(0.9872234), np.float32(0.98667175), np.float32(0.98642), np.float32(0.9861004), np.float32(0.98612124), np.float32(0.98593706), np.float32(0.9854655), np.float32(0.98537284), np.float32(0.98532456), np.float32(0.9850765), np.float32(0.9845502), np.float32(0.9844701), np.float32(0.9839774), np.float32(0.98357034), np.float32(0.9837765), np.float32(0.98316526), np.float32(0.9835189), np.float32(0.98325896), np.float32(0.9836745), np.float32(0.98351514), np.float32(0.98340684), np.float32(0.9831427), np.float32(0.9832313), np.float32(0.982832), np.float32(0.982667), np.float32(0.98243225), np.float32(0.98235774), np.float32(0.9827255), np.float32(0.98267853), np.float32(0.9825562), np.float32(0.9829353), np.float32(0.98272043), np.float32(0.98295605), np.float32(0.983457), np.float32(0.9837789), np.float32(0.9836084), np.float32(0.9840353), np.float32(0.9840173), np.float32(0.9841464), np.float32(0.9843189), np.float32(0.9840619), np.float32(0.9841441), np.float32(0.98406065), np.float32(0.98417896), np.float32(0.98457056), np.float32(0.9847905), np.float32(0.985145), np.float32(0.98548603), np.float32(0.98542386), np.float32(0.9857912), np.float32(0.98573667), np.float32(0.9854219), np.float32(0.98543304), np.float32(0.985444), np.float32(0.98562), np.float32(0.98542863), np.float32(0.9851579), np.float32(0.98510784), np.float32(0.98537505), np.float32(0.98498154), np.float32(0.9850183), np.float32(0.98485446), np.float32(0.9846124), np.float32(0.9843255), np.float32(0.984227), np.float32(0.9842324), np.float32(0.98451704), np.float32(0.9842763), np.float32(0.9838914), np.float32(0.9840576), np.float32(0.9839325), np.float32(0.9836674), np.float32(0.9835491), np.float32(0.98317945), np.float32(0.9833508), np.float32(0.9833941), np.float32(0.98367023), np.float32(0.9836082), np.float32(0.98327315), np.float32(0.98321474), np.float32(0.98294973), np.float32(0.9826195), np.float32(0.98201376), np.float32(0.98180115), np.float32(0.9821613), np.float32(0.98219186), np.float32(0.98216873), np.float32(0.9821338), np.float32(0.98180735), np.float32(0.9819562), np.float32(0.9817178), np.float32(0.9820655), np.float32(0.98262227), np.float32(0.98281455), np.float32(0.98302543), np.float32(0.98364866), np.float32(0.98407745), np.float32(0.98396057), np.float32(0.98391587), np.float32(0.9842567), np.float32(0.98405206), np.float32(0.9842859), np.float32(0.9843082), np.float32(0.98447686), np.float32(0.98446494), np.float32(0.98429376), np.float32(0.9842705), np.float32(0.98462385), np.float32(0.98407215), np.float32(0.984038), np.float32(0.98440635), np.float32(0.9843795), np.float32(0.9846427), np.float32(0.98488367), np.float32(0.9846831), np.float32(0.98507786), np.float32(0.9844833), np.float32(0.9846628), np.float32(0.98441875), np.float32(0.9841748), np.float32(0.9837104), np.float32(0.98390806), np.float32(0.9838785), np.float32(0.9840327), np.float32(0.9842733), np.float32(0.9843403), np.float32(0.9846065), np.float32(0.9846026), np.float32(0.98483753), np.float32(0.9850641), np.float32(0.98523235), np.float32(0.98478067), np.float32(0.9847906), np.float32(0.984977), np.float32(0.9847601), np.float32(0.9844951), np.float32(0.9842594), np.float32(0.98436445), np.float32(0.98469377), np.float32(0.9845456), np.float32(0.9847845), np.float32(0.9846081), np.float32(0.9847637), np.float32(0.9846902), np.float32(0.984774), np.float32(0.98463506), np.float32(0.9843216), np.float32(0.9838012), np.float32(0.98401535), np.float32(0.983309), np.float32(0.98362744), np.float32(0.9832956), np.float32(0.98344016), np.float32(0.9830624), np.float32(0.98272943), np.float32(0.9834313), np.float32(0.98333794), np.float32(0.9831193), np.float32(0.98345023), np.float32(0.98342717), np.float32(0.98389983), np.float32(0.983497), np.float32(0.9838637), np.float32(0.9833552), np.float32(0.9830366), np.float32(0.98296356), np.float32(0.98243874), np.float32(0.9822222), np.float32(0.98195595), np.float32(0.98225224), np.float32(0.98198056), np.float32(0.9818617), np.float32(0.9818694), np.float32(0.9820617), np.float32(0.98181826), np.float32(0.982144), np.float32(0.9818126), np.float32(0.9822051), np.float32(0.98219347), np.float32(0.9823981), np.float32(0.98306286), np.float32(0.9834276), np.float32(0.983352), np.float32(0.98368394), np.float32(0.9836875), np.float32(0.983988), np.float32(0.98407894), np.float32(0.9843662), np.float32(0.98474056), np.float32(0.98521096), np.float32(0.98515725), np.float32(0.98513436), np.float32(0.9851414), np.float32(0.9852952), np.float32(0.98530823), np.float32(0.98534936), np.float32(0.98566437), np.float32(0.9857983), np.float32(0.9857771), np.float32(0.9855494), np.float32(0.98569864), np.float32(0.98579156), np.float32(0.98557764), np.float32(0.98547953), np.float32(0.9851407), np.float32(0.98510724), np.float32(0.98500663), np.float32(0.98508483), np.float32(0.9850211), np.float32(0.98459506), np.float32(0.98429793), np.float32(0.98423946), np.float32(0.984115), np.float32(0.9838038), np.float32(0.98383707), np.float32(0.9837044), np.float32(0.98352456), np.float32(0.9835502), np.float32(0.9844074), np.float32(0.9847654), np.float32(0.9847274), np.float32(0.9849755), np.float32(0.9847718), np.float32(0.98439586), np.float32(0.9843917), np.float32(0.98399884), np.float32(0.9843768), np.float32(0.98449993), np.float32(0.9845376), np.float32(0.9841897), np.float32(0.98411), np.float32(0.9839813), np.float32(0.9835676), np.float32(0.9841265), np.float32(0.98438174), np.float32(0.9842897), np.float32(0.984443), np.float32(0.984534), np.float32(0.9846687), np.float32(0.984876), np.float32(0.98473597), np.float32(0.98514324), np.float32(0.9843962), np.float32(0.9844642), np.float32(0.98450696), np.float32(0.9843105), np.float32(0.9839378), np.float32(0.98367333), np.float32(0.9835765), np.float32(0.98328227), np.float32(0.9829334), np.float32(0.98276925), np.float32(0.982723), np.float32(0.9823945), np.float32(0.982894), np.float32(0.9817955), np.float32(0.98162353), np.float32(0.9811715), np.float32(0.980682), np.float32(0.97990763), np.float32(0.97978437), np.float32(0.9798759), np.float32(0.9786525), np.float32(0.97774166), np.float32(0.9776497), np.float32(0.9758975), np.float32(0.9747838), np.float32(0.97334504), np.float32(0.96996844), np.float32(0.96772766), np.float32(0.9656141), np.float32(0.96381354), np.float32(0.9601367), np.float32(0.96052426), np.float32(0.9554009), np.float32(0.9544204), np.float32(0.9535022), np.float32(0.9536112), np.float32(0.9550551), np.float32(0.9562314), np.float32(0.95678884), np.float32(0.957233), np.float32(0.9568526), np.float32(0.95802385), np.float32(0.95533454), np.float32(0.9530366), np.float32(0.9530732), np.float32(0.95312375), np.float32(0.9523764), np.float32(0.9535683), np.float32(0.9532893), np.float32(0.95317876), np.float32(0.9542311), np.float32(0.9545315), np.float32(0.9550054), np.float32(0.95765275), np.float32(0.959601), np.float32(0.9591962), np.float32(0.9613919), np.float32(0.9608258), np.float32(0.95994574), np.float32(0.9572202), np.float32(0.95514613), np.float32(0.9581706), np.float32(0.958718), np.float32(0.9542278), np.float32(0.9557698), np.float32(0.95647824), np.float32(0.9548146), np.float32(0.95710355), np.float32(0.9585654), np.float32(0.9591838), np.float32(0.9634487)], 'MSDLTFVYSWLSSQLELHGIDSIIYSRHVINLLINSHYTNDIHLAHKEETIFASLPGSKKRKPKAKYNKRSNSFTFPDEVLMKKQMAVNCLRSAVDDSTTPPLEGDIESLIENLYNKLKAVHLFSDGKLSSSSDEGQNVATSVKQKKRREFKENYHDVFPSLKPGETETQTNNLPECWKKHDVSTPETNPDPKNPPRTRNLQKPRRPRKKKPHPPEYLPPDKTTHPVRSNPRWIKDDGNPRWIKDGGRRRGRKGSSSVPANLHLGKENISGNTKNQNKRKITMSQRNQRKLRKQVDPGFEASIDDVTHRFMYPGYLASKQNLLEEDICHLYTNHELPTVSERPQSKWFRDPESGFLEFEPAHKSPHSPESVVDGS': [np.float32(0.54398143), np.float32(0.5671005), np.float32(0.62338215), np.float32(0.5584401), np.float32(0.56718), np.float32(0.6839429), np.float32(0.67398995), np.float32(0.6718881), np.float32(0.43396717), np.float32(0.38571697), np.float32(0.3365393), np.float32(0.28396517), np.float32(0.264546), np.float32(0.20833728), np.float32(0.19602561), np.float32(0.19731256), np.float32(0.2047722), np.float32(0.18859768), np.float32(0.11934994), np.float32(0.122522704), np.float32(0.11782195), np.float32(0.106552996), np.float32(0.088619016), np.float32(0.100881584), np.float32(0.09588964), np.float32(0.09222236), np.float32(0.09139891), np.float32(0.0941414), np.float32(0.081167065), np.float32(0.087573364), np.float32(0.086844146), np.float32(0.0893515), np.float32(0.10248962), np.float32(0.09578501), np.float32(0.123137206), np.float32(0.1250561), np.float32(0.13181433), np.float32(0.14233547), np.float32(0.16583169), np.float32(0.17763479), np.float32(0.15066421), np.float32(0.19620024), np.float32(0.23233761), np.float32(0.22308072), np.float32(0.27836293), np.float32(0.31737316), np.float32(0.33874723), np.float32(0.4116248), np.float32(0.5172237), np.float32(0.61080766), np.float32(0.726439), np.float32(0.782456), np.float32(0.8001073), np.float32(0.81071615), np.float32(0.85299206), np.float32(0.86911124), np.float32(0.89626896), np.float32(0.9098597), np.float32(0.9011708), np.float32(0.904798), np.float32(0.8763447), np.float32(0.8610462), np.float32(0.86447674), np.float32(0.888655), np.float32(0.90362644), np.float32(0.8765828), np.float32(0.8864194), np.float32(0.87580013), np.float32(0.8627904), np.float32(0.8374239), np.float32(0.7924718), np.float32(0.753636), np.float32(0.6752628), np.float32(0.6378904), np.float32(0.56810355), np.float32(0.5392144), np.float32(0.46513018), np.float32(0.3935854), np.float32(0.31018728), np.float32(0.27752212), np.float32(0.27576494), np.float32(0.24839911), np.float32(0.20373136), np.float32(0.16771202), np.float32(0.1600729), np.float32(0.17277586), np.float32(0.18007132), np.float32(0.18165076), np.float32(0.18663815), np.float32(0.20476133), np.float32(0.20169449), np.float32(0.1940245), np.float32(0.2364204), np.float32(0.26674527), np.float32(0.2838353), np.float32(0.2615658), np.float32(0.24400413), np.float32(0.22656223), np.float32(0.20273954), np.float32(0.19070563), np.float32(0.21613972), np.float32(0.20534086), np.float32(0.18935013), np.float32(0.17397176), np.float32(0.20222764), np.float32(0.18931338), np.float32(0.16839077), np.float32(0.17272222), np.float32(0.17347226), np.float32(0.15591791), np.float32(0.14927602), np.float32(0.14484009), np.float32(0.13971485), np.float32(0.13765089), np.float32(0.1423725), np.float32(0.15227239), np.float32(0.16521712), np.float32(0.16812703), np.float32(0.18540488), np.float32(0.26971775), np.float32(0.30380964), np.float32(0.33787847), np.float32(0.42259097), np.float32(0.4834771), np.float32(0.53009516), np.float32(0.57612413), np.float32(0.6360228), np.float32(0.6918587), np.float32(0.7181785), np.float32(0.78355336), np.float32(0.77286506), np.float32(0.7370443), np.float32(0.75647336), np.float32(0.7917007), np.float32(0.79408), np.float32(0.8389959), np.float32(0.87666655), np.float32(0.90377754), np.float32(0.91136783), np.float32(0.9098206), np.float32(0.889421), np.float32(0.8937589), np.float32(0.8818775), np.float32(0.87739146), np.float32(0.87882334), np.float32(0.86421657), np.float32(0.850381), np.float32(0.82315475), np.float32(0.79187745), np.float32(0.79769254), np.float32(0.8262957), np.float32(0.8597423), np.float32(0.8739582), np.float32(0.86665404), np.float32(0.90051126), np.float32(0.9127279), np.float32(0.9118327), np.float32(0.9072279), np.float32(0.9017946), np.float32(0.9083321), np.float32(0.8971025), np.float32(0.88718283), np.float32(0.9081449), np.float32(0.9278583), np.float32(0.9355001), np.float32(0.9470035), np.float32(0.9600019), np.float32(0.9665823), np.float32(0.9698556), np.float32(0.97092056), np.float32(0.9718313), np.float32(0.97285235), np.float32(0.9740132), np.float32(0.9748849), np.float32(0.9753635), np.float32(0.9760081), np.float32(0.9757405), np.float32(0.9755701), np.float32(0.9749316), np.float32(0.9742967), np.float32(0.97307444), np.float32(0.97342414), np.float32(0.97221696), np.float32(0.97217137), np.float32(0.97238827), np.float32(0.97329754), np.float32(0.9744083), np.float32(0.9756655), np.float32(0.9762839), np.float32(0.97772706), np.float32(0.97897273), np.float32(0.9796127), np.float32(0.9796608), np.float32(0.9809342), np.float32(0.9814108), np.float32(0.9814625), np.float32(0.9823966), np.float32(0.98370117), np.float32(0.9845254), np.float32(0.98482287), np.float32(0.9849808), np.float32(0.9854536), np.float32(0.98537344), np.float32(0.9851038), np.float32(0.9851387), np.float32(0.9851319), np.float32(0.9853813), np.float32(0.98512244), np.float32(0.98470473), np.float32(0.9839454), np.float32(0.9834274), np.float32(0.9827204), np.float32(0.98245287), np.float32(0.98219323), np.float32(0.981784), np.float32(0.98135895), np.float32(0.9813036), np.float32(0.98051834), np.float32(0.9800424), np.float32(0.9794933), np.float32(0.97906804), np.float32(0.97841704), np.float32(0.97794443), np.float32(0.97727764), np.float32(0.9768226), np.float32(0.9766633), np.float32(0.9774704), np.float32(0.97708046), np.float32(0.9749682), np.float32(0.9749938), np.float32(0.9736197), np.float32(0.9744734), np.float32(0.9739284), np.float32(0.97346425), np.float32(0.97291064), np.float32(0.9727122), np.float32(0.97449034), np.float32(0.97471863), np.float32(0.9755755), np.float32(0.9752398), np.float32(0.97647846), np.float32(0.97792405), np.float32(0.97804856), np.float32(0.9808608), np.float32(0.9814487), np.float32(0.9817467), np.float32(0.9823613), np.float32(0.98186743), np.float32(0.98174036), np.float32(0.98154837), np.float32(0.981888), np.float32(0.98225534), np.float32(0.98246425), np.float32(0.98237807), np.float32(0.98238015), np.float32(0.9825791), np.float32(0.9825299), np.float32(0.98263687), np.float32(0.98223937), np.float32(0.9816489), np.float32(0.98099005), np.float32(0.98082), np.float32(0.9801906), np.float32(0.98004514), np.float32(0.9797014), np.float32(0.9791374), np.float32(0.9793875), np.float32(0.97956115), np.float32(0.9808533), np.float32(0.9808652), np.float32(0.9799197), np.float32(0.9793743), np.float32(0.9776919), np.float32(0.9768112), np.float32(0.9745695), np.float32(0.97331244), np.float32(0.9700198), np.float32(0.97111917), np.float32(0.9688686), np.float32(0.9678755), np.float32(0.9671277), np.float32(0.9672491), np.float32(0.96901447), np.float32(0.967061), np.float32(0.96270466), np.float32(0.9631186), np.float32(0.95719606), np.float32(0.9487867), np.float32(0.94751704), np.float32(0.9409985), np.float32(0.92677784), np.float32(0.9119531), np.float32(0.90484667), np.float32(0.8667807), np.float32(0.83348465), np.float32(0.80415523), np.float32(0.79950035), np.float32(0.79870915), np.float32(0.7671862), np.float32(0.7385642), np.float32(0.7379989), np.float32(0.71437025), np.float32(0.6664492), np.float32(0.6495329), np.float32(0.64275485), np.float32(0.6425569), np.float32(0.6109688), np.float32(0.60517144), np.float32(0.5857637), np.float32(0.56679624), np.float32(0.53950214), np.float32(0.48919475), np.float32(0.47520867), np.float32(0.4535645), np.float32(0.4420953), np.float32(0.37169814), np.float32(0.33185616), np.float32(0.33243188), np.float32(0.30621585), np.float32(0.31987622), np.float32(0.37623262), np.float32(0.40027997), np.float32(0.41130817), np.float32(0.432848), np.float32(0.44092634), np.float32(0.46100208), np.float32(0.4976436), np.float32(0.51621974), np.float32(0.5259514), np.float32(0.5915572), np.float32(0.6072023), np.float32(0.64906037), np.float32(0.68857497), np.float32(0.7027236), np.float32(0.7130465), np.float32(0.73682976), np.float32(0.7212284), np.float32(0.7464111), np.float32(0.8191335), np.float32(0.81933296), np.float32(0.8473819), np.float32(0.8854163), np.float32(0.89658713), np.float32(0.9107841), np.float32(0.92100275), np.float32(0.89829206), np.float32(0.90357745), np.float32(0.883316), np.float32(0.8848519), np.float32(0.87981623), np.float32(0.88782007), np.float32(0.8889415), np.float32(0.90305567), np.float32(0.88498926), np.float32(0.89667135), np.float32(0.90269625), np.float32(0.91824865), np.float32(0.93517005), np.float32(0.93445975), np.float32(0.94365036), np.float32(0.9475548), np.float32(0.95466155), np.float32(0.9561001), np.float32(0.9587332), np.float32(0.96155524), np.float32(0.9660817), np.float32(0.97317016), np.float32(0.9762058), np.float32(0.97650653), np.float32(0.97701716), np.float32(0.9769637), np.float32(0.97726727), np.float32(0.97747725), np.float32(0.97868365), np.float32(0.97967064)], 'MRTTVASQTTWSVDKFVDALNHLDCHSAAIEDRLVSFLSNSSKNEHNLQSKRQWSFHDGLTAFRACLENLSKLWSTLPSQERPACRSFLRQSKTSSGRKYLPIASLIQCCRSLSAFLLSRAADPSQLHNSIRYELAFTNRLLEFELSDITLKELEKAYNALNFLLSYKNSENLVEWKNQWVTASLSAASINLEKSLFFLLSEGEHSDVSVSVVTLQINALRFLYSIQRQQLSKSTIESIVSPTGPVHWCTYLFTQNREAGIPRLEMLARLLAKFASASAYPSHAFLLYLCACHCWLPLASISEKYILSMASTLLKSLAHCNYKQVSYQTFRKFFLDLKDIPFTISTPQKVQILYQLTLLHFHYQAYSECLSYALEGFQSSTDNPSYRLRFSAYIYALKILGLEVPLSFPETFSSALSFCNSKDNNHSHAETLLDVLEHLHQLFKSSVNLSMLADFIGLCFQLLQGITLSAYEEAAQEKVVQKANRVLSLVFQLLREPIVAELFVPYYNYLCSFCRAIGCTEFLHRLSNLLYNFAITSEERGKKLSLIDSSLKISYLCPFVSSDFLVKAHKWTQLNLLDKDFPPNLETFQESFRLADHILSQVPPNDSSIDEIIVVICSSLPDLREEQFRSLFMPASSQLLSKFFIYIRDHDDDNINVLNVLIDTLLHKCKSLRSQLLITCSYGSLAFENAFPCTSLSQAFNIPSGCFDGVHSKASIFILSNVYNSWRKLLRSNRPAKADVLKELLALWDAPGTKLVEEATSLDLERDEMLEVTRYIFTVMNLLDINDEPYATISFLEQMLQIFKKSSQHSVSEYVVYISVLLADKYLELGYSGKAYSHFVSSKAYFRKSSITKQLVNLWRICYSKYLVRTGNFDKSFAMLKECSLSKLKDNFFSHLAISDRMKFLLIEGWELGLAFYYLGFTEYALCVILHALKLIKAFTSKVHNKETTISCWVLLPICIRLYEFCGQLYEHMGLVREAEFFHRQALGTARKTGIQVSALRSNLPLSLLLTKSGRTAEGEKLLVESEALLKLNQPYHKLLWLLTAAESHEANGCIDKTMDTYAMCLDLINTMLCIDCSKMAQLPSLIADLHSLSLSLGSSENDNKGGMGTAVLNDLKATITRKQSLHMASQYCIDDAKRLFKDSLRKNILNFYNTVSSKIARSKIMLYETEYTLKSDPVLRTLRDSVISLPGVSKQKQKQTKAFISLDSPRLRSNLTQKGESKMDILRDRLRVILESASRNCEEIFQEVYSKGSVQLCRNTNELLFYTTIMQNGLINLDPPKEPDAVIASYFLESSKALGISHRIFFRNLSRKIDLKSQIQFDDESIVMRRLPKVQDFKCDVIDTLPLNWSIVSIAISESKEDLFLSKVRKNQNPLVVRLPLQRHNSRDADEEIFLFQSAYDELQSIIDRSNQITREGKDYKTREEKERWWKERRELDCTLAALLNNIESCWLGGFKGIFSSKRPHKESFMRFSYQFKRVLGKNLTFLTKNSSIDLAPEILELFINLGPPDSEDFEQLLEDLIYFILDIFNFRGIHFAYDEIDLDQVTVDIQEALKSYHANCIEEESDNEHTVLVLDKIVHAFPWESLPSLRGKSVSRVPSFEVLNRLILADKTIDNSFVEVDPSKGSYILNPALDLRNTQQKFEQQLIQLGWPGYIGKPPTSDEFKNLLKHSDVFLYFGHGGGEQYITSQDIMSLDRCAVSILMGCSSGALHESGLYEPWGTPVSYLVGGCPTLVANLWDITDKDIDRFSQNMLERWGLFAKDRLRPALDICLAVSKSRDCCHLRYLNGAAPVVYGIPAFIKPVRRI': [np.float32(0.8380246), np.float32(0.6716032), np.float32(0.6147873), np.float32(0.5231414), np.float32(0.45080614), np.float32(0.41073895), np.float32(0.35475215), np.float32(0.3416686), np.float32(0.32798237), np.float32(0.33008602), np.float32(0.31771013), np.float32(0.2724908), np.float32(0.28297883), np.float32(0.26469642), np.float32(0.2511198), np.float32(0.23193856), np.float32(0.21492071), np.float32(0.21061033), np.float32(0.19977504), np.float32(0.18941146), np.float32(0.18296821), np.float32(0.18781641), np.float32(0.15879555), np.float32(0.14853604), np.float32(0.15242547), np.float32(0.14800341), np.float32(0.12914498), np.float32(0.13636948), np.float32(0.154568), np.float32(0.15717651), np.float32(0.15683036), np.float32(0.19688404), np.float32(0.2371346), np.float32(0.24517836), np.float32(0.2578679), np.float32(0.29576108), np.float32(0.2818869), np.float32(0.29331145), np.float32(0.29212207), np.float32(0.35422775), np.float32(0.38558927), np.float32(0.40401983), np.float32(0.4179178), np.float32(0.42523304), np.float32(0.39864764), np.float32(0.3972816), np.float32(0.4351281), np.float32(0.43605596), np.float32(0.4570165), np.float32(0.48716787), np.float32(0.5192943), np.float32(0.4917455), np.float32(0.47522262), np.float32(0.45491612), np.float32(0.39162678), np.float32(0.3151049), np.float32(0.29459205), np.float32(0.27723187), np.float32(0.20655406), np.float32(0.19583277), np.float32(0.20450367), np.float32(0.19551548), np.float32(0.1923475), np.float32(0.15842481), np.float32(0.15793145), np.float32(0.147383), np.float32(0.147268), np.float32(0.15016107), np.float32(0.15994465), np.float32(0.15806404), np.float32(0.13711354), np.float32(0.15948877), np.float32(0.16677895), np.float32(0.14431189), np.float32(0.15755184), np.float32(0.16061455), np.float32(0.15507673), np.float32(0.15029986), np.float32(0.19098516), np.float32(0.23930022), np.float32(0.20164965), np.float32(0.23099141), np.float32(0.2733364), np.float32(0.30580667), np.float32(0.24590272), np.float32(0.28636986), np.float32(0.3733886), np.float32(0.40002015), np.float32(0.37328297), np.float32(0.4051554), np.float32(0.38733575), np.float32(0.33907056), np.float32(0.29167303), np.float32(0.24194291), np.float32(0.19118969), np.float32(0.17581989), np.float32(0.1680075), np.float32(0.17084135), np.float32(0.15667966), np.float32(0.14937809), np.float32(0.15378302), np.float32(0.123090416), np.float32(0.09327108), np.float32(0.07525786), np.float32(0.06569343), np.float32(0.044276185), np.float32(0.038031995), np.float32(0.033607967), np.float32(0.033426385), np.float32(0.03097567), np.float32(0.03074656), np.float32(0.031767584), np.float32(0.0324195), np.float32(0.03742409), np.float32(0.042072516), np.float32(0.044397313), np.float32(0.048731662), np.float32(0.05504364), np.float32(0.061444387), np.float32(0.06660678), np.float32(0.06847592), np.float32(0.07404573), np.float32(0.0857115), np.float32(0.079856224), np.float32(0.08462026), np.float32(0.087060265), np.float32(0.09039201), np.float32(0.09184988), np.float32(0.0979723), np.float32(0.102794506), np.float32(0.09781284), np.float32(0.09830936), np.float32(0.094520174), np.float32(0.092698626), np.float32(0.088196866), np.float32(0.076178655), np.float32(0.0866876), np.float32(0.07656565), np.float32(0.06536102), np.float32(0.06564324), np.float32(0.067357995), np.float32(0.05843466), np.float32(0.055357162), np.float32(0.060499676), np.float32(0.070291474), np.float32(0.067916326), np.float32(0.062071335), np.float32(0.07091763), np.float32(0.07071492), np.float32(0.068055615), np.float32(0.066095665), np.float32(0.06687004), np.float32(0.059126634), np.float32(0.057448696), np.float32(0.06358634), np.float32(0.059665184), np.float32(0.06760666), np.float32(0.07431694), np.float32(0.07910984), np.float32(0.082611725), np.float32(0.082626544), np.float32(0.08409871), np.float32(0.08562509), np.float32(0.097695075), np.float32(0.086652294), np.float32(0.087743595), np.float32(0.09567729), np.float32(0.10075813), np.float32(0.0899504), np.float32(0.095551215), np.float32(0.10723619), np.float32(0.10111527), np.float32(0.10626988), np.float32(0.113033034), np.float32(0.11546991), np.float32(0.11534009), np.float32(0.11915176), np.float32(0.12365041), np.float32(0.118940584), np.float32(0.12514153), np.float32(0.11930559), np.float32(0.11777645), np.float32(0.122306734), np.float32(0.10474821), np.float32(0.08594212), np.float32(0.086067624), np.float32(0.07816216), np.float32(0.064022385), np.float32(0.06371364), np.float32(0.062712535), np.float32(0.067841835), np.float32(0.06697932), np.float32(0.08161327), np.float32(0.0915918), np.float32(0.08632254), np.float32(0.09494573), np.float32(0.09308401), np.float32(0.094181605), np.float32(0.09227359), np.float32(0.092815675), np.float32(0.09499198), np.float32(0.087437004), np.float32(0.08866876), np.float32(0.08377951), np.float32(0.088099994), np.float32(0.07690774), np.float32(0.0683386), np.float32(0.06258539), np.float32(0.06034839), np.float32(0.06202031), np.float32(0.057148002), np.float32(0.05435398), np.float32(0.058949143), np.float32(0.052010734), np.float32(0.04221888), np.float32(0.040071268), np.float32(0.038391773), np.float32(0.036556464), np.float32(0.03744251), np.float32(0.035998955), np.float32(0.036554802), np.float32(0.0408221), np.float32(0.045371052), np.float32(0.045998275), np.float32(0.047481667), np.float32(0.05575694), np.float32(0.06315243), np.float32(0.0680972), np.float32(0.0784699), np.float32(0.09125596), np.float32(0.10077623), np.float32(0.11983047), np.float32(0.13030282), np.float32(0.1339687), np.float32(0.13273814), np.float32(0.14094026), np.float32(0.14267635), np.float32(0.120410435), np.float32(0.11976916), np.float32(0.12415197), np.float32(0.13225228), np.float32(0.12573804), np.float32(0.10702015), np.float32(0.11511273), np.float32(0.10821939), np.float32(0.09436941), np.float32(0.0987665), np.float32(0.110762425), np.float32(0.10774686), np.float32(0.08981676), np.float32(0.088132106), np.float32(0.09197896), np.float32(0.07958794), np.float32(0.07641135), np.float32(0.067273065), np.float32(0.050512206), np.float32(0.0453157), np.float32(0.04626953), np.float32(0.045538407), np.float32(0.040237803), np.float32(0.041882787), np.float32(0.05242562), np.float32(0.049733374), np.float32(0.05138158), np.float32(0.058852233), np.float32(0.06837677), np.float32(0.071963474), np.float32(0.07481858), np.float32(0.0704012), np.float32(0.06596216), np.float32(0.05264694), np.float32(0.04599761), np.float32(0.044912547), np.float32(0.04260127), np.float32(0.036199406), np.float32(0.032811977), np.float32(0.032638434), np.float32(0.026413297), np.float32(0.023880037), np.float32(0.024311164), np.float32(0.025103608), np.float32(0.023389725), np.float32(0.025847642), np.float32(0.028082129), np.float32(0.027222943), np.float32(0.029579014), np.float32(0.028223988), np.float32(0.028337533), np.float32(0.027671317), np.float32(0.024213152), np.float32(0.021923931), np.float32(0.023121778), np.float32(0.028066203), np.float32(0.02610209), np.float32(0.025018755), np.float32(0.024742944), np.float32(0.026400933), np.float32(0.026915986), np.float32(0.028389527), np.float32(0.034073353), np.float32(0.0350537), np.float32(0.033503), np.float32(0.03302148), np.float32(0.03962029), np.float32(0.044120785), np.float32(0.04193152), np.float32(0.043940198), np.float32(0.04642113), np.float32(0.046119098), np.float32(0.045065813), np.float32(0.045907464), np.float32(0.052587323), np.float32(0.053596184), np.float32(0.058530983), np.float32(0.05901303), np.float32(0.051182065), np.float32(0.050156847), np.float32(0.051971167), np.float32(0.052838836), np.float32(0.054022815), np.float32(0.05769196), np.float32(0.05923347), np.float32(0.06055061), np.float32(0.058131076), np.float32(0.060028277), np.float32(0.061357982), np.float32(0.07377075), np.float32(0.071095675), np.float32(0.065631926), np.float32(0.07551843), np.float32(0.07536054), np.float32(0.07578799), np.float32(0.084115244), np.float32(0.07648276), np.float32(0.080296434), np.float32(0.07309491), np.float32(0.06776566), np.float32(0.07909025), np.float32(0.08227608), np.float32(0.080495164), np.float32(0.07189297), np.float32(0.0661133), np.float32(0.073735476), np.float32(0.06768618), np.float32(0.058245815), np.float32(0.05802264), np.float32(0.05833048), np.float32(0.05119521), np.float32(0.04561148), np.float32(0.049179606), np.float32(0.041059677), np.float32(0.032757558), np.float32(0.034709584), np.float32(0.031114945), np.float32(0.028520796), np.float32(0.026574783), np.float32(0.02760281), np.float32(0.023646718), np.float32(0.021975627), np.float32(0.020558547), np.float32(0.019053198), np.float32(0.01780012), np.float32(0.017616574), np.float32(0.018689869), np.float32(0.018867582), np.float32(0.021055605), np.float32(0.025296763), np.float32(0.029421816), np.float32(0.03512704), np.float32(0.0423744), np.float32(0.05219414), np.float32(0.062149815), np.float32(0.069705576), np.float32(0.07795173), np.float32(0.080661625), np.float32(0.08747386), np.float32(0.084587455), np.float32(0.08800384), np.float32(0.08697202), np.float32(0.08222085), np.float32(0.070718855), np.float32(0.070489004), np.float32(0.07199654), np.float32(0.06783855), np.float32(0.060529023), np.float32(0.05569113), np.float32(0.05940923), np.float32(0.046469122), np.float32(0.041714456), np.float32(0.04189979), np.float32(0.03880428), np.float32(0.03700931), np.float32(0.03238175), np.float32(0.0294962), np.float32(0.025912138), np.float32(0.024625998), np.float32(0.022542404), np.float32(0.022724427), np.float32(0.025286349), np.float32(0.025431026), np.float32(0.025573496), np.float32(0.029185329), np.float32(0.030997628), np.float32(0.032108746), np.float32(0.033827834), np.float32(0.041466072), np.float32(0.045123294), np.float32(0.045798752), np.float32(0.056703337), np.float32(0.068787396), np.float32(0.07368278), np.float32(0.08995801), np.float32(0.102029495), np.float32(0.10818336), np.float32(0.112072095), np.float32(0.110726155), np.float32(0.11743088), np.float32(0.10899294), np.float32(0.1074938), np.float32(0.099974334), np.float32(0.09198464), np.float32(0.08561824), np.float32(0.07913767), np.float32(0.06894894), np.float32(0.06160333), np.float32(0.06775325), np.float32(0.06710642), np.float32(0.06402369), np.float32(0.06392072), np.float32(0.07039873), np.float32(0.06750685), np.float32(0.06620102), np.float32(0.072427966), np.float32(0.07574157), np.float32(0.06575847), np.float32(0.060602494), np.float32(0.05665046), np.float32(0.04691235), np.float32(0.04171615), np.float32(0.038038008), np.float32(0.035790347), np.float32(0.033235885), np.float32(0.029905003), np.float32(0.028312547), np.float32(0.028670073), np.float32(0.026547981), np.float32(0.02398613), np.float32(0.024023209), np.float32(0.024337985), np.float32(0.023152554), np.float32(0.023612643), np.float32(0.02615543), np.float32(0.026873296), np.float32(0.02359797), np.float32(0.024650974), np.float32(0.024662664), np.float32(0.022575613), np.float32(0.0214752), np.float32(0.020137679), np.float32(0.020332482), np.float32(0.023315204), np.float32(0.025384456), np.float32(0.025994074), np.float32(0.027114129), np.float32(0.032833148), np.float32(0.03972084), np.float32(0.053652678), np.float32(0.05663217), np.float32(0.06565845), np.float32(0.074413344), np.float32(0.08038337), np.float32(0.088053964), np.float32(0.0941152), np.float32(0.097395346), np.float32(0.09762854), np.float32(0.09224558), np.float32(0.09291363), np.float32(0.09243212), np.float32(0.087561116), np.float32(0.085635416), np.float32(0.0826828), np.float32(0.07460282), np.float32(0.070459895), np.float32(0.07220241), np.float32(0.07123155), np.float32(0.06677011), np.float32(0.061407864), np.float32(0.05219119), np.float32(0.046684016), np.float32(0.04450447), np.float32(0.03561473), np.float32(0.035305016), np.float32(0.034264438), np.float32(0.032232776), np.float32(0.030801404), np.float32(0.029510481), np.float32(0.029522693), np.float32(0.02524801), np.float32(0.024440836), np.float32(0.026177807), np.float32(0.024882896), np.float32(0.026504707), np.float32(0.028669588), np.float32(0.032024134), np.float32(0.030735413), np.float32(0.032528352), np.float32(0.03436955), np.float32(0.03081019), np.float32(0.028002568), np.float32(0.02749259), np.float32(0.027014527), np.float32(0.026759537), np.float32(0.027365591), np.float32(0.02459617), np.float32(0.02369193), np.float32(0.023050344), np.float32(0.024402654), np.float32(0.023420403), np.float32(0.02238486), np.float32(0.022953857), np.float32(0.022590302), np.float32(0.024432834), np.float32(0.026398636), np.float32(0.02845715), np.float32(0.02978268), np.float32(0.032574873), np.float32(0.04017778), np.float32(0.04300108), np.float32(0.04538958), np.float32(0.049068388), np.float32(0.05571385), np.float32(0.06649734), np.float32(0.062937275), np.float32(0.06428362), np.float32(0.07194009), np.float32(0.07565502), np.float32(0.0721883), np.float32(0.074271016), np.float32(0.08218747), np.float32(0.08332417), np.float32(0.07717181), np.float32(0.07990987), np.float32(0.07721476), np.float32(0.07530668), np.float32(0.068113156), np.float32(0.06680483), np.float32(0.07162547), np.float32(0.068887845), np.float32(0.065189674), np.float32(0.06402216), np.float32(0.05432702), np.float32(0.04857627), np.float32(0.038975168), np.float32(0.03842303), np.float32(0.035811644), np.float32(0.036651816), np.float32(0.037499238), np.float32(0.036667302), np.float32(0.040550653), np.float32(0.04181661), np.float32(0.041551426), np.float32(0.045373466), np.float32(0.04332234), np.float32(0.04822913), np.float32(0.04711527), np.float32(0.051007096), np.float32(0.052705746), np.float32(0.06137962), np.float32(0.070954725), np.float32(0.073441215), np.float32(0.07659699), np.float32(0.08820041), np.float32(0.10467352), np.float32(0.1026824), np.float32(0.11062213), np.float32(0.105854176), np.float32(0.09547124), np.float32(0.09870311), np.float32(0.111771114), np.float32(0.10513115), np.float32(0.10829102), np.float32(0.103643656), np.float32(0.097388946), np.float32(0.09746212), np.float32(0.09991402), np.float32(0.09862727), np.float32(0.09663778), np.float32(0.09294543), np.float32(0.097398825), np.float32(0.10978293), np.float32(0.09999967), np.float32(0.09653265), np.float32(0.10465775), np.float32(0.11741757), np.float32(0.12964569), np.float32(0.13633792), np.float32(0.13464524), np.float32(0.13348222), np.float32(0.1256262), np.float32(0.122268654), np.float32(0.11234911), np.float32(0.097571254), np.float32(0.08195329), np.float32(0.07889064), np.float32(0.07224655), np.float32(0.06022692), np.float32(0.06344705), np.float32(0.0683686), np.float32(0.05982014), np.float32(0.061055135), np.float32(0.069008805), np.float32(0.0697624), np.float32(0.06714055), np.float32(0.063064806), np.float32(0.07210956), np.float32(0.065658435), np.float32(0.051070016), np.float32(0.046393435), np.float32(0.043983307), np.float32(0.038074452), np.float32(0.03665927), np.float32(0.036616832), np.float32(0.037874267), np.float32(0.036682043), np.float32(0.040681843), np.float32(0.047324806), np.float32(0.05250848), np.float32(0.055242937), np.float32(0.057697162), np.float32(0.06633461), np.float32(0.06923628), np.float32(0.06310555), np.float32(0.061123893), np.float32(0.05500643), np.float32(0.044214647), np.float32(0.0403367), np.float32(0.03946482), np.float32(0.041584574), np.float32(0.03974211), np.float32(0.042060506), np.float32(0.052635264), np.float32(0.054695226), np.float32(0.054182183), np.float32(0.05359291), np.float32(0.057733804), np.float32(0.056439772), np.float32(0.0467655), np.float32(0.047084734), np.float32(0.048951063), np.float32(0.043379825), np.float32(0.03534954), np.float32(0.038514793), np.float32(0.041421253), np.float32(0.03772354), np.float32(0.03545663), np.float32(0.041938607), np.float32(0.04594156), np.float32(0.04402219), np.float32(0.053271774), np.float32(0.06728726), np.float32(0.0627703), np.float32(0.06544965), np.float32(0.06300853), np.float32(0.057162713), np.float32(0.04615767), np.float32(0.037137058), np.float32(0.034708712), np.float32(0.033158828), np.float32(0.029602129), np.float32(0.029978186), np.float32(0.033789933), np.float32(0.034022085), np.float32(0.033652168), np.float32(0.03610814), np.float32(0.04066623), np.float32(0.038081057), np.float32(0.041435994), np.float32(0.047797732), np.float32(0.054794755), np.float32(0.0487226), np.float32(0.049914453), np.float32(0.05664538), np.float32(0.055018205), np.float32(0.052107956), np.float32(0.05463073), np.float32(0.052951206), np.float32(0.05737963), np.float32(0.060736313), np.float32(0.06837302), np.float32(0.075339876), np.float32(0.07456821), np.float32(0.08306089), np.float32(0.1026513), np.float32(0.103376135), np.float32(0.099839866), np.float32(0.10136304), np.float32(0.111493446), np.float32(0.11288398), np.float32(0.11399458), np.float32(0.12530345), np.float32(0.11182969), np.float32(0.11550392), np.float32(0.10528031), np.float32(0.09356725), np.float32(0.08352954), np.float32(0.07540775), np.float32(0.06553344), np.float32(0.057318524), np.float32(0.052969165), np.float32(0.04973002), np.float32(0.042731382), np.float32(0.041667834), np.float32(0.044031493), np.float32(0.03964989), np.float32(0.0372653), np.float32(0.03633281), np.float32(0.038901187), np.float32(0.03589928), np.float32(0.033968892), np.float32(0.038888443), np.float32(0.04051378), np.float32(0.041140586), np.float32(0.044502303), np.float32(0.04812872), np.float32(0.048323303), np.float32(0.047223028), np.float32(0.04793196), np.float32(0.05668481), np.float32(0.062520996), np.float32(0.056519892), np.float32(0.06283624), np.float32(0.06712572), np.float32(0.057970367), np.float32(0.05121016), np.float32(0.05895299), np.float32(0.063386396), np.float32(0.055967808), np.float32(0.068142585), np.float32(0.08341213), np.float32(0.09134758), np.float32(0.084102295), np.float32(0.09508243), np.float32(0.11191639), np.float32(0.09526919), np.float32(0.08279857), np.float32(0.08806336), np.float32(0.087126724), np.float32(0.07835607), np.float32(0.08089469), np.float32(0.08802515), np.float32(0.09303203), np.float32(0.08745959), np.float32(0.100166075), np.float32(0.119202524), np.float32(0.120852016), np.float32(0.12130832), np.float32(0.13819592), np.float32(0.13794781), np.float32(0.12734067), np.float32(0.13216446), np.float32(0.1288133), np.float32(0.11346666), np.float32(0.1076477), np.float32(0.09922535), np.float32(0.08287429), np.float32(0.07485128), np.float32(0.06311516), np.float32(0.06016294), np.float32(0.052799176), np.float32(0.046419684), np.float32(0.04068447), np.float32(0.03710523), np.float32(0.037371986), np.float32(0.033721775), np.float32(0.037260994), np.float32(0.038588185), np.float32(0.03998364), np.float32(0.03965399), np.float32(0.037810635), np.float32(0.032519933), np.float32(0.03083033), np.float32(0.03043226), np.float32(0.030777149), np.float32(0.024389109), np.float32(0.023093287), np.float32(0.02504203), np.float32(0.024264816), np.float32(0.023659509), np.float32(0.023056751), np.float32(0.026847813), np.float32(0.024424208), np.float32(0.024328226), np.float32(0.030338157), np.float32(0.037121348), np.float32(0.038492203), np.float32(0.046133395), np.float32(0.054995127), np.float32(0.06940254), np.float32(0.06548801), np.float32(0.057533406), np.float32(0.05422708), np.float32(0.05428146), np.float32(0.046793383), np.float32(0.042025812), np.float32(0.044380665), np.float32(0.04079304), np.float32(0.032190077), np.float32(0.034230772), np.float32(0.03689017), np.float32(0.03284694), np.float32(0.028848054), np.float32(0.035102453), np.float32(0.03624041), np.float32(0.036657467), np.float32(0.038064186), np.float32(0.0384012), np.float32(0.037848305), np.float32(0.031298976), np.float32(0.030781103), np.float32(0.029575301), np.float32(0.027138691), np.float32(0.025150593), np.float32(0.027288795), np.float32(0.027315332), np.float32(0.026187843), np.float32(0.027984172), np.float32(0.03403574), np.float32(0.03585959), np.float32(0.0371583), np.float32(0.04296522), np.float32(0.04950819), np.float32(0.061580457), np.float32(0.06896838), np.float32(0.07662672), np.float32(0.08345171), np.float32(0.094594195), np.float32(0.10539514), np.float32(0.10473822), np.float32(0.1030769), np.float32(0.10820084), np.float32(0.09360182), np.float32(0.10953455), np.float32(0.11384957), np.float32(0.102974646), np.float32(0.09263941), np.float32(0.09095852), np.float32(0.07319468), np.float32(0.065853104), np.float32(0.06661436), np.float32(0.06259291), np.float32(0.055454925), np.float32(0.05472869), np.float32(0.049812254), np.float32(0.05795136), np.float32(0.057624813), np.float32(0.053256124), np.float32(0.054521203), np.float32(0.056463275), np.float32(0.058822196), np.float32(0.060526486), np.float32(0.0547671), np.float32(0.056125592), np.float32(0.057130244), np.float32(0.07786958), np.float32(0.07501766), np.float32(0.06583306), np.float32(0.069545984), np.float32(0.07079733), np.float32(0.06985157), np.float32(0.07443044), np.float32(0.08690327), np.float32(0.09046885), np.float32(0.090504296), np.float32(0.099466585), np.float32(0.11533026), np.float32(0.13976036), np.float32(0.13342421), np.float32(0.15458421), np.float32(0.1739079), np.float32(0.19327158), np.float32(0.14836437), np.float32(0.13709205), np.float32(0.141462), np.float32(0.1322995), np.float32(0.12301575), np.float32(0.124025814), np.float32(0.119137764), np.float32(0.10569077), np.float32(0.09859741), np.float32(0.11300967), np.float32(0.10248256), np.float32(0.107132256), np.float32(0.1169486), np.float32(0.11043323), np.float32(0.10876148), np.float32(0.11334612), np.float32(0.117530435), np.float32(0.113611996), np.float32(0.11297168), np.float32(0.1060984), np.float32(0.11347066), np.float32(0.102800176), np.float32(0.09549348), np.float32(0.09313907), np.float32(0.092303574), np.float32(0.091345705), np.float32(0.095882304), np.float32(0.08985583), np.float32(0.08356038), np.float32(0.091046505), np.float32(0.093676284), np.float32(0.091215275), np.float32(0.099678144), np.float32(0.09494325), np.float32(0.09854171), np.float32(0.090605594), np.float32(0.088374466), np.float32(0.08514845), np.float32(0.09419227), np.float32(0.0933547), np.float32(0.090617284), np.float32(0.081424356), np.float32(0.079686075), np.float32(0.06935803), np.float32(0.073219195), np.float32(0.08387225), np.float32(0.08603877), np.float32(0.09077306), np.float32(0.09118056), np.float32(0.09387216), np.float32(0.10677499), np.float32(0.118722595), np.float32(0.12238153), np.float32(0.15106094), np.float32(0.15969142), np.float32(0.15994601), np.float32(0.16947386), np.float32(0.18174826), np.float32(0.17692268), np.float32(0.1834393), np.float32(0.18697512), np.float32(0.19413316), np.float32(0.19622739), np.float32(0.17264444), np.float32(0.1748352), np.float32(0.16221991), np.float32(0.16525434), np.float32(0.14615835), np.float32(0.14091296), np.float32(0.12775232), np.float32(0.11980129), np.float32(0.10003633), np.float32(0.10601875), np.float32(0.09052972), np.float32(0.07270547), np.float32(0.0702914), np.float32(0.054693945), np.float32(0.055543095), np.float32(0.046805594), np.float32(0.042054366), np.float32(0.047998548), np.float32(0.05364418), np.float32(0.06958784), np.float32(0.07585143), np.float32(0.09560031), np.float32(0.102482334), np.float32(0.11530842), np.float32(0.12821414), np.float32(0.10244797), np.float32(0.10695465), np.float32(0.10472318), np.float32(0.11124306), np.float32(0.15014671), np.float32(0.15415603), np.float32(0.17146815), np.float32(0.18169692), np.float32(0.1727839), np.float32(0.20003861), np.float32(0.2125811), np.float32(0.23937252), np.float32(0.26403874), np.float32(0.34453648), np.float32(0.3783218), np.float32(0.33054483), np.float32(0.340575), np.float32(0.38211477), np.float32(0.4041434), np.float32(0.43935397), np.float32(0.43426543), np.float32(0.46793005), np.float32(0.4536639), np.float32(0.46608856), np.float32(0.5037449), np.float32(0.48746774), np.float32(0.45539466), np.float32(0.44486856), np.float32(0.3941018), np.float32(0.3535778), np.float32(0.37474343), np.float32(0.35141212), np.float32(0.12033297), np.float32(0.09917969), np.float32(0.105193965), np.float32(0.10686354), np.float32(0.09480276), np.float32(0.101760045), np.float32(0.11629338), np.float32(0.12512603), np.float32(0.1295314), np.float32(0.14572696), np.float32(0.14722195), np.float32(0.16437043), np.float32(0.16599163), np.float32(0.14284943), np.float32(0.13078585), np.float32(0.12064314), np.float32(0.12303603), np.float32(0.11842009), np.float32(0.11920792), np.float32(0.13356541), np.float32(0.13122235), np.float32(0.13421004), np.float32(0.14661422), np.float32(0.14479397), np.float32(0.12993543), np.float32(0.124753274), np.float32(0.11677812), np.float32(0.09515485), np.float32(0.07698513), np.float32(0.06455514), np.float32(0.054780323), np.float32(0.047696285), np.float32(0.042224184), np.float32(0.039721377), np.float32(0.040128075), np.float32(0.04143412), np.float32(0.04228264), np.float32(0.043443233), np.float32(0.046916235), np.float32(0.045317713), np.float32(0.046125624), np.float32(0.051015265), np.float32(0.053655714), np.float32(0.049362108), np.float32(0.058501013), np.float32(0.06270501), np.float32(0.057607837), np.float32(0.052774664), np.float32(0.055577464), np.float32(0.04986079), np.float32(0.04569165), np.float32(0.050111853), np.float32(0.05279574), np.float32(0.047433518), np.float32(0.047170796), np.float32(0.05339927), np.float32(0.054763258), np.float32(0.048596922), np.float32(0.04975101), np.float32(0.049155775), np.float32(0.046108153), np.float32(0.038504217), np.float32(0.033003848), np.float32(0.030865697), np.float32(0.029851293), np.float32(0.027012635), np.float32(0.027021008), np.float32(0.03040799), np.float32(0.028698556), np.float32(0.02731579), np.float32(0.029567257), np.float32(0.030017652), np.float32(0.029863855), np.float32(0.032359283), np.float32(0.033135064), np.float32(0.032239042), np.float32(0.03526399), np.float32(0.03874527), np.float32(0.038860835), np.float32(0.04039903), np.float32(0.04565056), np.float32(0.047832586), np.float32(0.04923662), np.float32(0.051132858), np.float32(0.056722306), np.float32(0.060405057), np.float32(0.066532575), np.float32(0.072493196), np.float32(0.079805456), np.float32(0.093251), np.float32(0.10187414), np.float32(0.11805361), np.float32(0.14606263), np.float32(0.19499797), np.float32(0.19652455), np.float32(0.22710271), np.float32(0.22805116), np.float32(0.20053384), np.float32(0.2740169), np.float32(0.37853527), np.float32(0.3766555), np.float32(0.41144338), np.float32(0.4494546), np.float32(0.46653026), np.float32(0.390751), np.float32(0.4394349), np.float32(0.5433194), np.float32(0.5268537), np.float32(0.45874378), np.float32(0.4441931), np.float32(0.44746855), np.float32(0.42655125), np.float32(0.39514354), np.float32(0.31294203), np.float32(0.29247984), np.float32(0.21600015), np.float32(0.19583406), np.float32(0.12675123), np.float32(0.11165467), np.float32(0.096597865), np.float32(0.091027424), np.float32(0.08341774), np.float32(0.07624158), np.float32(0.08093288), np.float32(0.08615634), np.float32(0.08751665), np.float32(0.08584135), np.float32(0.0874978), np.float32(0.09366144), np.float32(0.0876593), np.float32(0.08934789), np.float32(0.0987682), np.float32(0.10082059), np.float32(0.093782105), np.float32(0.08894956), np.float32(0.0911198), np.float32(0.09133893), np.float32(0.08109977), np.float32(0.080508456), np.float32(0.081164256), np.float32(0.078039594), np.float32(0.076719396), np.float32(0.08103471), np.float32(0.08060556), np.float32(0.07949095), np.float32(0.08112063), np.float32(0.08711936), np.float32(0.088676624), np.float32(0.08514635), np.float32(0.08762245), np.float32(0.091095366), np.float32(0.087034084), np.float32(0.08907796), np.float32(0.090857245), np.float32(0.08646835), np.float32(0.07987074), np.float32(0.07593343), np.float32(0.077193275), np.float32(0.07697002), np.float32(0.075110905), np.float32(0.07610106), np.float32(0.08390554), np.float32(0.08684172), np.float32(0.093171515), np.float32(0.09720786), np.float32(0.10034262), np.float32(0.12294442), np.float32(0.12436534), np.float32(0.12981866), np.float32(0.13006054), np.float32(0.12979075), np.float32(0.11417649), np.float32(0.12225657), np.float32(0.1375582), np.float32(0.1228299), np.float32(0.11515383), np.float32(0.12076971), np.float32(0.13212772), np.float32(0.117001094), np.float32(0.15016544), np.float32(0.15987669), np.float32(0.16445027), np.float32(0.18759087), np.float32(0.22946455), np.float32(0.2846067), np.float32(0.30311885), np.float32(0.35215044), np.float32(0.39288858), np.float32(0.42013034), np.float32(0.43338746), np.float32(0.5128864), np.float32(0.52736205), np.float32(0.55274624), np.float32(0.6027531), np.float32(0.5772672), np.float32(0.62827724), np.float32(0.6559838), np.float32(0.6287279), np.float32(0.6588813), np.float32(0.6949933), np.float32(0.6578398), np.float32(0.64195615), np.float32(0.6659751), np.float32(0.66373503), np.float32(0.728592), np.float32(0.7185916), np.float32(0.73538196), np.float32(0.7180419), np.float32(0.6695443), np.float32(0.6409137), np.float32(0.5910055), np.float32(0.55432475), np.float32(0.49474353), np.float32(0.4320732), np.float32(0.3741796), np.float32(0.33969283), np.float32(0.33077344), np.float32(0.2921127), np.float32(0.2814053), np.float32(0.23117349), np.float32(0.20014553), np.float32(0.1904465), np.float32(0.16791418), np.float32(0.13618948), np.float32(0.13154685), np.float32(0.120191924), np.float32(0.10704206), np.float32(0.09480004), np.float32(0.10005535), np.float32(0.09912167), np.float32(0.08327419), np.float32(0.07794991), np.float32(0.0769342), np.float32(0.06687656), np.float32(0.05829781), np.float32(0.056406047), np.float32(0.059396114), np.float32(0.048281867), np.float32(0.04722324), np.float32(0.054556377), np.float32(0.060184956), np.float32(0.056439772), np.float32(0.055944264), np.float32(0.059841476), np.float32(0.062147632), np.float32(0.05906426), np.float32(0.061248463), np.float32(0.072126105), np.float32(0.07059981), np.float32(0.06862409), np.float32(0.07700536), np.float32(0.07585047), np.float32(0.06575284), np.float32(0.06042405), np.float32(0.06083622), np.float32(0.057356033), np.float32(0.049156178), np.float32(0.051553972), np.float32(0.05291665), np.float32(0.04831459), np.float32(0.04746777), np.float32(0.053632073), np.float32(0.05465763), np.float32(0.04905126), np.float32(0.044622563), np.float32(0.048005722), np.float32(0.047322318), np.float32(0.051163178), np.float32(0.054395992), np.float32(0.06527993), np.float32(0.078795075), np.float32(0.08250823), np.float32(0.081867464), np.float32(0.08148857), np.float32(0.08031789), np.float32(0.07885639), np.float32(0.07533959), np.float32(0.07482328), np.float32(0.0752624), np.float32(0.07247502), np.float32(0.06799774), np.float32(0.06552615), np.float32(0.07433769), np.float32(0.07859087), np.float32(0.07716082), np.float32(0.08167738), np.float32(0.088398114), np.float32(0.09308751), np.float32(0.09099766), np.float32(0.0817584), np.float32(0.08361214), np.float32(0.072890945), np.float32(0.06640445), np.float32(0.056354444), np.float32(0.044982735), np.float32(0.037550412), np.float32(0.039143987), np.float32(0.039829474), np.float32(0.03773694), np.float32(0.037936598), np.float32(0.0461705), np.float32(0.054134697), np.float32(0.05399006), np.float32(0.06162781), np.float32(0.067047976), np.float32(0.07528653), np.float32(0.07501468), np.float32(0.07926054), np.float32(0.078250475), np.float32(0.07989886), np.float32(0.080587134), np.float32(0.089286864), np.float32(0.093630835), np.float32(0.10514776), np.float32(0.10721212), np.float32(0.111047454), np.float32(0.11016442), np.float32(0.11330581), np.float32(0.12349037), np.float32(0.13708049), np.float32(0.12930757), np.float32(0.13436785), np.float32(0.15369959), np.float32(0.14591084), np.float32(0.14616424), np.float32(0.15988669), np.float32(0.16698472), np.float32(0.15585504), np.float32(0.15620266), np.float32(0.15127094), np.float32(0.14357318), np.float32(0.12557442), np.float32(0.13183802), np.float32(0.11575445), np.float32(0.11228706), np.float32(0.10804672), np.float32(0.09519899), np.float32(0.087432414), np.float32(0.084846355), np.float32(0.08491427), np.float32(0.082838885), np.float32(0.085212104), np.float32(0.08035567), np.float32(0.07383431), np.float32(0.0777336), np.float32(0.0674886), np.float32(0.06198191), np.float32(0.066785574), np.float32(0.06736862), np.float32(0.06748316), np.float32(0.0736056), np.float32(0.07350349), np.float32(0.07079219), np.float32(0.067199185), np.float32(0.066744916), np.float32(0.07377338), np.float32(0.07004118), np.float32(0.066508725), np.float32(0.07154372), np.float32(0.08408187), np.float32(0.09500188), np.float32(0.101378545), np.float32(0.119419724), np.float32(0.11852098), np.float32(0.12426977), np.float32(0.13374738), np.float32(0.1416516), np.float32(0.15795484), np.float32(0.1499949), np.float32(0.16488619), np.float32(0.17272174), np.float32(0.16838674), np.float32(0.18213063), np.float32(0.1865162), np.float32(0.18424198), np.float32(0.17989418), np.float32(0.20162219), np.float32(0.23097776), np.float32(0.22963186), np.float32(0.2565403), np.float32(0.24826558), np.float32(0.22610608), np.float32(0.20115076), np.float32(0.1743176), np.float32(0.15632501), np.float32(0.13572785), np.float32(0.12469701), np.float32(0.124491975), np.float32(0.114917755), np.float32(0.10970536), np.float32(0.1211553), np.float32(0.122310214), np.float32(0.11700298), np.float32(0.11112842), np.float32(0.11564819), np.float32(0.097689666), np.float32(0.0903723), np.float32(0.08781113), np.float32(0.09254973), np.float32(0.0867826), np.float32(0.08047988), np.float32(0.081281096), np.float32(0.08299047), np.float32(0.079797715), np.float32(0.08660811), np.float32(0.109929785), np.float32(0.12348563), np.float32(0.13461052), np.float32(0.13846174), np.float32(0.14950246), np.float32(0.16425179), np.float32(0.167829), np.float32(0.19956999), np.float32(0.24253319), np.float32(0.2182829), np.float32(0.2168187), np.float32(0.28936172), np.float32(0.30209485), np.float32(0.26589546), np.float32(0.29977998), np.float32(0.3358794), np.float32(0.3337833), np.float32(0.32741213), np.float32(0.33175117), np.float32(0.32172737), np.float32(0.2681567), np.float32(0.20821297), np.float32(0.19596964), np.float32(0.19353476), np.float32(0.17750031), np.float32(0.14266334), np.float32(0.114500836), np.float32(0.10894303), np.float32(0.097594954), np.float32(0.09517028), np.float32(0.094476804), np.float32(0.07901623), np.float32(0.07098996), np.float32(0.06737416), np.float32(0.063648365), np.float32(0.053212702), np.float32(0.04798096), np.float32(0.052448504), np.float32(0.05652217), np.float32(0.046662882), np.float32(0.04627225), np.float32(0.045221683), np.float32(0.04020858), np.float32(0.035457112), np.float32(0.03587018), np.float32(0.04091872), np.float32(0.047065653), np.float32(0.052585922), np.float32(0.06200579), np.float32(0.065071635), np.float32(0.06918581), np.float32(0.0826962), np.float32(0.08691577), np.float32(0.073769934), np.float32(0.07091782), np.float32(0.08084019), np.float32(0.07319674), np.float32(0.06312603), np.float32(0.06982173), np.float32(0.08181316), np.float32(0.07238333), np.float32(0.0719673), np.float32(0.08249598), np.float32(0.08552998), np.float32(0.07073761), np.float32(0.07107902), np.float32(0.084852286), np.float32(0.0909788), np.float32(0.0857471), np.float32(0.08229283), np.float32(0.0768345), np.float32(0.06720081), np.float32(0.063187264), np.float32(0.07010586), np.float32(0.071144834), np.float32(0.06550641), np.float32(0.067820385), np.float32(0.07192825), np.float32(0.07890578), np.float32(0.068826444), np.float32(0.070092835), np.float32(0.07764084), np.float32(0.07791768), np.float32(0.07004523), np.float32(0.06928952), np.float32(0.06726897), np.float32(0.05630468), np.float32(0.052367628), np.float32(0.051877063), np.float32(0.051148083), np.float32(0.04660304), np.float32(0.050102092), np.float32(0.06035424), np.float32(0.0650134), np.float32(0.07270984), np.float32(0.080904424), np.float32(0.10171332), np.float32(0.103197135), np.float32(0.07851179), np.float32(0.07348779), np.float32(0.08084418), np.float32(0.06892137), np.float32(0.053035017), np.float32(0.06413599), np.float32(0.07154392), np.float32(0.059169456), np.float32(0.053532325), np.float32(0.06341477), np.float32(0.064742506), np.float32(0.05483669), np.float32(0.0532165), np.float32(0.055021882), np.float32(0.053221233), np.float32(0.046466216), np.float32(0.04768663), np.float32(0.0463078), np.float32(0.04590079), np.float32(0.03932808), np.float32(0.031307332), np.float32(0.029994378), np.float32(0.024493748), np.float32(0.022006644), np.float32(0.022580422), np.float32(0.020789584), np.float32(0.02015584), np.float32(0.023452187), np.float32(0.031333525), np.float32(0.031110082), np.float32(0.034942973), np.float32(0.045719933), np.float32(0.048842955), np.float32(0.0487634), np.float32(0.05302867), np.float32(0.0642664), np.float32(0.06007799), np.float32(0.06051754), np.float32(0.07510975), np.float32(0.06913313), np.float32(0.060558334), np.float32(0.06864697), np.float32(0.06380084), np.float32(0.058826488), np.float32(0.06428938), np.float32(0.068204395), np.float32(0.071041234), np.float32(0.07280281), np.float32(0.06359233), np.float32(0.0747109), np.float32(0.07226714), np.float32(0.07993165), np.float32(0.08899246), np.float32(0.0972507), np.float32(0.092736594), np.float32(0.09407937), np.float32(0.09851775), np.float32(0.09670719), np.float32(0.09238247), np.float32(0.09105883), np.float32(0.09805883), np.float32(0.088048205), np.float32(0.08140237), np.float32(0.09375738), np.float32(0.09949561), np.float32(0.080587804), np.float32(0.08282949), np.float32(0.07998543), np.float32(0.07224596), np.float32(0.069290936), np.float32(0.066924304), np.float32(0.07517925), np.float32(0.08210713), np.float32(0.07418783), np.float32(0.05909069), np.float32(0.05818071), np.float32(0.053779222), np.float32(0.05224396), np.float32(0.052923113), np.float32(0.056479372), np.float32(0.061136853), np.float32(0.06971027), np.float32(0.0794698), np.float32(0.088445306), np.float32(0.10656797), np.float32(0.11805698), np.float32(0.10934087), np.float32(0.09803106), np.float32(0.107814066), np.float32(0.10196344), np.float32(0.0886816), np.float32(0.08651489), np.float32(0.092507206), np.float32(0.08585894), np.float32(0.07994691), np.float32(0.075319365), np.float32(0.07291215), np.float32(0.076518014), np.float32(0.07591603), np.float32(0.06762389), np.float32(0.06817219), np.float32(0.069100946), np.float32(0.07008334), np.float32(0.0653134), np.float32(0.057770923), np.float32(0.061329037), np.float32(0.064307645), np.float32(0.059506193), np.float32(0.06009799), np.float32(0.05896179), np.float32(0.06447238), np.float32(0.072791584), np.float32(0.07073982), np.float32(0.07437227), np.float32(0.079550706), np.float32(0.077638246), np.float32(0.0718738), np.float32(0.07499147), np.float32(0.07771333), np.float32(0.087004565), np.float32(0.087080695), np.float32(0.09119579), np.float32(0.07247707), np.float32(0.064984955), np.float32(0.0780292), np.float32(0.07710945), np.float32(0.082429595), np.float32(0.10029539), np.float32(0.11719219), np.float32(0.1168684), np.float32(0.10408664), np.float32(0.121050596), np.float32(0.12219641), np.float32(0.103941925), np.float32(0.09272941), np.float32(0.0837148), np.float32(0.07944465), np.float32(0.07708738), np.float32(0.08117213), np.float32(0.08430939), np.float32(0.087904595), np.float32(0.08440809), np.float32(0.08412952), np.float32(0.08574482), np.float32(0.09165294), np.float32(0.093497835), np.float32(0.1000932), np.float32(0.097276405), np.float32(0.09186019), np.float32(0.10335332), np.float32(0.10881431), np.float32(0.08359679), np.float32(0.07458873), np.float32(0.09079286), np.float32(0.079956), np.float32(0.06605692), np.float32(0.07411789), np.float32(0.084991574), np.float32(0.086708635), np.float32(0.08218988), np.float32(0.07776728), np.float32(0.07417008), np.float32(0.07129435), np.float32(0.062028147), np.float32(0.0557333), np.float32(0.049163826), np.float32(0.046645198), np.float32(0.046314877), np.float32(0.04288664), np.float32(0.0389539), np.float32(0.03489582), np.float32(0.03379181), np.float32(0.031762626), np.float32(0.025572931), np.float32(0.022434067), np.float32(0.023080694), np.float32(0.023579601), np.float32(0.02203307), np.float32(0.02040653), np.float32(0.020834444), np.float32(0.018557977), np.float32(0.016986178), np.float32(0.017572109), np.float32(0.01855262), np.float32(0.018333528), np.float32(0.018067237), np.float32(0.01844193), np.float32(0.0198006), np.float32(0.019956594), np.float32(0.02160899), np.float32(0.020257317), np.float32(0.018063093), np.float32(0.016904276), np.float32(0.01693336), np.float32(0.016936462), np.float32(0.01789804), np.float32(0.017536795), np.float32(0.018300792), np.float32(0.019125272), np.float32(0.019806763), np.float32(0.02085624), np.float32(0.021005519), np.float32(0.022925798), np.float32(0.02339404), np.float32(0.02428256), np.float32(0.026266975), np.float32(0.025961336), np.float32(0.023600848), np.float32(0.026803454), np.float32(0.026875926), np.float32(0.028051559), np.float32(0.030316211), np.float32(0.035195783), np.float32(0.037080765), np.float32(0.040162645), np.float32(0.043619014), np.float32(0.053609814), np.float32(0.056153025), np.float32(0.06346497), np.float32(0.06757358), np.float32(0.06573246), np.float32(0.06528943), np.float32(0.06796224), np.float32(0.055760045), np.float32(0.047172453), np.float32(0.0438558), np.float32(0.04941241), np.float32(0.04291926), np.float32(0.04195048), np.float32(0.045005683), np.float32(0.05233771), np.float32(0.053319696), np.float32(0.050857984), np.float32(0.057003528), np.float32(0.07029012), np.float32(0.0642368), np.float32(0.06622618), np.float32(0.07360155), np.float32(0.07682856), np.float32(0.06991534), np.float32(0.06836544), np.float32(0.077922516), np.float32(0.08070824), np.float32(0.07686301), np.float32(0.07541985), np.float32(0.078563035), np.float32(0.07806147), np.float32(0.075209446), np.float32(0.08685859), np.float32(0.0935801), np.float32(0.0985773), np.float32(0.11171371), np.float32(0.12140929), np.float32(0.11676283), np.float32(0.097792804), np.float32(0.08660289), np.float32(0.087653466), np.float32(0.07587486), np.float32(0.06302667), np.float32(0.061565388), np.float32(0.060186394), np.float32(0.049279906), np.float32(0.04769977), np.float32(0.053835098), np.float32(0.058060545), np.float32(0.056595143), np.float32(0.061330993), np.float32(0.06103313), np.float32(0.06453355), np.float32(0.062061958), np.float32(0.061432697), np.float32(0.06322764), np.float32(0.058804177), np.float32(0.053231277), np.float32(0.054555755), np.float32(0.06380826), np.float32(0.06877242), np.float32(0.065189555), np.float32(0.06998064), np.float32(0.077435724), np.float32(0.08497795), np.float32(0.091715366), np.float32(0.10950137), np.float32(0.12364689), np.float32(0.12174019), np.float32(0.1253962), np.float32(0.12719555), np.float32(0.15222315), np.float32(0.1402394), np.float32(0.1269516), np.float32(0.13734354), np.float32(0.18130983), np.float32(0.19787095), np.float32(0.23294388), np.float32(0.29220706), np.float32(0.29333597), np.float32(0.27992642), np.float32(0.27118054), np.float32(0.17973772), np.float32(0.17135179), np.float32(0.14255682), np.float32(0.163418), np.float32(0.19580154), np.float32(0.21276084), np.float32(0.26176065)], 'MLDGFIKKFVLCPECENPETDLHVNPKKQTIGNSCKACGYRGMLDTHHKLCTFILKNPPENSDSGTGKKEKEKKNRKGKDKENGSVSSSETPPPPPPNEIGPPPHLSLIHI': [np.float32(0.5204035), np.float32(0.5429687), np.float32(0.4900789), np.float32(0.4415245), np.float32(0.4783575), np.float32(0.49215415), np.float32(0.45113912), np.float32(0.46885413), np.float32(0.50320417), np.float32(0.5269181), np.float32(0.56032735), np.float32(0.5422358), np.float32(0.5625678), np.float32(0.50253725), np.float32(0.4948414), np.float32(0.47925305), np.float32(0.4771591), np.float32(0.4823108), np.float32(0.48868373), np.float32(0.48439214), np.float32(0.46518615), np.float32(0.4732989), np.float32(0.4663806), np.float32(0.4411894), np.float32(0.47775644), np.float32(0.45607737), np.float32(0.4078203), np.float32(0.39760065), np.float32(0.3363138), np.float32(0.3487598), np.float32(0.32353142), np.float32(0.2976611), np.float32(0.2745711), np.float32(0.26003495), np.float32(0.23927243), np.float32(0.23744008), np.float32(0.23497404), np.float32(0.23390257), np.float32(0.22586076), np.float32(0.19746697), np.float32(0.18310219), np.float32(0.17057936), np.float32(0.16719352), np.float32(0.16615741), np.float32(0.16525534), np.float32(0.17634882), np.float32(0.2029605), np.float32(0.22118184), np.float32(0.22599877), np.float32(0.24471775), np.float32(0.28050107), np.float32(0.30073586), np.float32(0.3302445), np.float32(0.37163746), np.float32(0.42207122), np.float32(0.46640235), np.float32(0.5199771), np.float32(0.56371915), np.float32(0.6255265), np.float32(0.6704864), np.float32(0.7315799), np.float32(0.74378365), np.float32(0.7872657), np.float32(0.8519288), np.float32(0.8923094), np.float32(0.9112656), np.float32(0.9390594), np.float32(0.9539836), np.float32(0.9600465), np.float32(0.9662869), np.float32(0.97041714), np.float32(0.9715328), np.float32(0.97185725), np.float32(0.9707088), np.float32(0.9716907), np.float32(0.9684911), np.float32(0.9693859), np.float32(0.97219515), np.float32(0.97245985), np.float32(0.9741669), np.float32(0.9722748), np.float32(0.9726283), np.float32(0.97310233), np.float32(0.9713378), np.float32(0.97303456), np.float32(0.97314847), np.float32(0.97304577), np.float32(0.9730618), np.float32(0.9728654), np.float32(0.9712227), np.float32(0.97058773), np.float32(0.96582216), np.float32(0.9625193), np.float32(0.
```
