## Supplementary Data 1 for "Blockiness as Determinant of Liquid Phase Formation by Polypeptide-Like Polymers in Stickers-Spacers Paradigm": IDR_scores.txt (part 117 of 482)

```
9574657), np.float32(0.94921494), np.float32(0.9341145), np.float32(0.9215589), np.float32(0.91780096), np.float32(0.8917412), np.float32(0.86777), np.float32(0.85466874), np.float32(0.86215085), np.float32(0.8512777), np.float32(0.88556206), np.float32(0.93185467), np.float32(0.94274414), np.float32(0.9472427), np.float32(0.9423062), np.float32(0.9491233), np.float32(0.95570564), np.float32(0.95488966)], 'MAVENTGAPAGAPAPQEKGKQQAKSTVANTPATTGGDAAGEQKLTPAQLKAKAKAEKAARRAKAKEVKEVPPAAAVADAKGGKSGKGGKQEGSQSAGSQQQGKSVPGRRPSVNGRRPSVAIIKEDPRSSIPECFSHVAMAKRIQTSQAHKDVHPAVLAVGQQMATFALKDSIARLEATLLAFKKVIESYETPKGNSLSRHFVPHVLNPQIEYLTECRPMSFSMGNAIRFLKSQVNKFDIDTPEDEAKESLLEFIDIFINERITLAEVVISKNAAELIDEDGVVLTYGRHRLVEKTILRAKANGKSFAVSVIDDPYDQGGKELAKTLQQAGIRVFYSPNLGGVRAHLERASNVLLGTEAIFANGSLHAPAGTADVAMAASAANVKVVALCETINFDRERVSVDSLTYNEIDPERCSAESFRLMFDNTHSKYIAGVITEFESGTDFAPAQAILTLLRKREDPTIA': [np.float32(0.9734725), np.float32(0.975387), np.float32(0.97703576), np.float32(0.97770053), np.float32(0.977768), np.float32(0.9790677), np.float32(0.9795345), np.float32(0.979392), np.float32(0.97946715), np.float32(0.97936606), np.float32(0.98063284), np.float32(0.981585), np.float32(0.9825927), np.float32(0.982615), np.float32(0.9832736), np.float32(0.98372906), np.float32(0.9835458), np.float32(0.9835329), np.float32(0.98318475), np.float32(0.98339105), np.float32(0.9836272), np.float32(0.9837684), np.float32(0.98349047), np.float32(0.98320746), np.float32(0.9830124), np.float32(0.98319155), np.float32(0.9830062), np.float32(0.98357207), np.float32(0.9833544), np.float32(0.98329216), np.float32(0.9829349), np.float32(0.9826293), np.float32(0.9820993), np.float32(0.9809807), np.float32(0.98006815), np.float32(0.97827566), np.float32(0.97575206), np.float32(0.9733925), np.float32(0.9716788), np.float32(0.9672798), np.float32(0.96572644), np.float32(0.9572607), np.float32(0.9536939), np.float32(0.9438973), np.float32(0.9398774), np.float32(0.93370765), np.float32(0.9235515), np.float32(0.9122381), np.float32(0.9144099), np.float32(0.90987587), np.float32(0.8952284), np.float32(0.882443), np.float32(0.87175465), np.float32(0.8652541), np.float32(0.8610756), np.float32(0.8584536), np.float32(0.8618961), np.float32(0.87196875), np.float32(0.87782437), np.float32(0.88308936), np.float32(0.89117026), np.float32(0.8975275), np.float32(0.9076588), np.float32(0.91626215), np.float32(0.92898417), np.float32(0.9377439), np.float32(0.94584954), np.float32(0.94971126), np.float32(0.96094424), np.float32(0.9658436), np.float32(0.97213465), np.float32(0.976641), np.float32(0.97755706), np.float32(0.9780741), np.float32(0.9803185), np.float32(0.98217255), np.float32(0.98268235), np.float32(0.98385286), np.float32(0.98471236), np.float32(0.98560405), np.float32(0.98527205), np.float32(0.9853894), np.float32(0.9852866), np.float32(0.98518974), np.float32(0.9855767), np.float32(0.98515004), np.float32(0.9853592), np.float32(0.9855958), np.float32(0.9857588), np.float32(0.98637265), np.float32(0.9862278), np.float32(0.9863643), np.float32(0.98599064), np.float32(0.9858601), np.float32(0.98587286), np.float32(0.98562384), np.float32(0.985773), np.float32(0.985951), np.float32(0.9853158), np.float32(0.9853356), np.float32(0.9853322), np.float32(0.98493075), np.float32(0.98429143), np.float32(0.9842227), np.float32(0.9842366), np.float32(0.9833551), np.float32(0.98172176), np.float32(0.98138845), np.float32(0.9795473), np.float32(0.97793406), np.float32(0.9749262), np.float32(0.97243583), np.float32(0.9666786), np.float32(0.96104324), np.float32(0.9553135), np.float32(0.9506918), np.float32(0.9440793), np.float32(0.9302983), np.float32(0.9079359), np.float32(0.8895821), np.float32(0.8207426), np.float32(0.74378896), np.float32(0.6889863), np.float32(0.6531305), np.float32(0.6052511), np.float32(0.56498635), np.float32(0.5286381), np.float32(0.49868536), np.float32(0.43990725), np.float32(0.4108951), np.float32(0.42374015), np.float32(0.36346936), np.float32(0.3811369), np.float32(0.38088486), np.float32(0.38480693), np.float32(0.3980812), np.float32(0.3791981), np.float32(0.4269678), np.float32(0.41905326), np.float32(0.3504712), np.float32(0.2708223), np.float32(0.24070749), np.float32(0.2516267), np.float32(0.24489678), np.float32(0.20564324), np.float32(0.21854362), np.float32(0.22666223), np.float32(0.19868277), np.float32(0.19688796), np.float32(0.2060237), np.float32(0.21964654), np.float32(0.21762975), np.float32(0.23649894), np.float32(0.24165347), np.float32(0.273376), np.float32(0.26727358), np.float32(0.22992733), np.float32(0.31675687), np.float32(0.2645846), np.float32(0.17030086), np.float32(0.14513299), np.float32(0.15267551), np.float32(0.12043049), np.float32(0.09122605), np.float32(0.09760275), np.float32(0.08814859), np.float32(0.08180891), np.float32(0.075688675), np.float32(0.083383225), np.float32(0.07805927), np.float32(0.07081564), np.float32(0.06943762), np.float32(0.06622449), np.float32(0.058804628), np.float32(0.047389977), np.float32(0.05501094), np.float32(0.061662313), np.float32(0.06318617), np.float32(0.07004124), np.float32(0.08747406), np.float32(0.091207616), np.float32(0.090216026), np.float32(0.09725945), np.float32(0.10048032), np.float32(0.113366164), np.float32(0.109292105), np.float32(0.10428415), np.float32(0.12974493), np.float32(0.13362412), np.float32(0.12911898), np.float32(0.13174418), np.float32(0.1439727), np.float32(0.13985969), np.float32(0.12563522), np.float32(0.12979211), np.float32(0.12956958), np.float32(0.11793069), np.float32(0.12771943), np.float32(0.13034394), np.float32(0.12648231), np.float32(0.12665161), np.float32(0.12076039), np.float32(0.11378654), np.float32(0.11159461), np.float32(0.09956674), np.float32(0.09155743), np.float32(0.095755234), np.float32(0.09536779), np.float32(0.08401705), np.float32(0.08460061), np.float32(0.08476564), np.float32(0.076987855), np.float32(0.07533196), np.float32(0.080510356), np.float32(0.07995084), np.float32(0.071498334), np.float32(0.07221726), np.float32(0.076892406), np.float32(0.069377735), np.float32(0.06500293), np.float32(0.0661786), np.float32(0.065479375), np.float32(0.06494643), np.float32(0.06251282), np.float32(0.06849787), np.float32(0.07057542), np.float32(0.071655326), np.float32(0.0681557), np.float32(0.07879239), np.float32(0.0812405), np.float32(0.08660187), np.float32(0.10683283), np.float32(0.11604326), np.float32(0.1251763), np.float32(0.12122381), np.float32(0.1296634), np.float32(0.13867363), np.float32(0.12885632), np.float32(0.13119115), np.float32(0.13458692), np.float32(0.12988304), np.float32(0.12535855), np.float32(0.124072306), np.float32(0.11918915), np.float32(0.10907152), np.float32(0.0979136), np.float32(0.10242632), np.float32(0.09587747), np.float32(0.08974454), np.float32(0.092903025), np.float32(0.08125458), np.float32(0.08392258), np.float32(0.07680876), np.float32(0.067977495), np.float32(0.06410543), np.float32(0.053926103), np.float32(0.04738227), np.float32(0.043381035), np.float32(0.045374632), np.float32(0.04359868), np.float32(0.04273911), np.float32(0.04162509), np.float32(0.045829885), np.float32(0.052791186), np.float32(0.04685583), np.float32(0.048634835), np.float32(0.059426025), np.float32(0.06223283), np.float32(0.07157017), np.float32(0.073264584), np.float32(0.07516076), np.float32(0.06648148), np.float32(0.05667493), np.float32(0.048822492), np.float32(0.049919914), np.float32(0.046287607), np.float32(0.047960814), np.float32(0.05043912), np.float32(0.05163936), np.float32(0.05273175), np.float32(0.051647287), np.float32(0.055960488), np.float32(0.058883287), np.float32(0.049411092), np.float32(0.0441962), np.float32(0.045189597), np.float32(0.04700369), np.float32(0.04080136), np.float32(0.046355363), np.float32(0.05308098), np.float32(0.054773558), np.float32(0.054889664), np.float32(0.054426197), np.float32(0.058693226), np.float32(0.058557317), np.float32(0.06035391), np.float32(0.06131059), np.float32(0.06158598), np.float32(0.061901223), np.float32(0.06275051), np.float32(0.064306654), np.float32(0.060696024), np.float32(0.059962787), np.float32(0.06758669), np.float32(0.08298141), np.float32(0.08737262), np.float32(0.08719851), np.float32(0.08742835), np.float32(0.099205665), np.float32(0.10824712), np.float32(0.09500559), np.float32(0.08970489), np.float32(0.09158688), np.float32(0.08030794), np.float32(0.062235128), np.float32(0.061279695), np.float32(0.064258136), np.float32(0.06246609), np.float32(0.07043564), np.float32(0.067469575), np.float32(0.07602355), np.float32(0.07938636), np.float32(0.07897642), np.float32(0.07880307), np.float32(0.071047164), np.float32(0.068881884), np.float32(0.06686322), np.float32(0.06389159), np.float32(0.062438533), np.float32(0.052965842), np.float32(0.046641815), np.float32(0.046340313), np.float32(0.040483583), np.float32(0.0324686), np.float32(0.03438026), np.float32(0.040778562), np.float32(0.03726516), np.float32(0.034946915), np.float32(0.039049733), np.float32(0.040590376), np.float32(0.033083882), np.float32(0.034069765), np.float32(0.033075523), np.float32(0.03608176), np.float32(0.03499713), np.float32(0.040044498), np.float32(0.04096384), np.float32(0.043632623), np.float32(0.042456552), np.float32(0.041871652), np.float32(0.040322542), np.float32(0.04001622), np.float32(0.038096152), np.float32(0.037820507), np.float32(0.03934779), np.float32(0.037538197), np.float32(0.037941925), np.float32(0.040696174), np.float32(0.04310942), np.float32(0.042560454), np.float32(0.043373156), np.float32(0.04703773), np.float32(0.044229742), np.float32(0.04149512), np.float32(0.04389679), np.float32(0.051790267), np.float32(0.050734073), np.float32(0.055254284), np.float32(0.05741207), np.float32(0.0541595), np.float32(0.06268292), np.float32(0.06529858), np.float32(0.07587868), np.float32(0.07084723), np.float32(0.06343991), np.float32(0.053439077), np.float32(0.053734213), np.float32(0.05076519), np.float32(0.047135226), np.float32(0.047121823), np.float32(0.045262378), np.float32(0.04634905), np.float32(0.044320166), np.float32(0.054171015), np.float32(0.05636895), np.float32(0.06374965), np.float32(0.076459065), np.float32(0.073044635), np.float32(0.07005148), np.float32(0.07310058), np.float32(0.07881996), np.float32(0.07785921), np.float32(0.07636931), np.float32(0.07591737), np.float32(0.07088741), np.float32(0.07789167), np.float32(0.08235603), np.float32(0.08655322), np.float32(0.090679206), np.float32(0.0985269), np.float32(0.11311258), np.float32(0.13292713), np.float32(0.1275245), np.float32(0.14223789), np.float32(0.1441695), np.float32(0.14471014), np.float32(0.14463592), np.float32(0.12888919), np.float32(0.13424943), np.float32(0.13225418), np.float32(0.12823685), np.float32(0.12951139), np.float32(0.12892008), np.float32(0.13773282), np.float32(0.12575428), np.float32(0.12290148), np.float32(0.122077696), np.float32(0.12074237), np.float32(0.11011364), np.float32(0.09230417), np.float32(0.083773725), np.float32(0.08233553), np.float32(0.072341405), np.float32(0.06340275), np.float32(0.060539912), np.float32(0.059204716), np.float32(0.059102114), np.float32(0.06609686), np.float32(0.073079824), np.float32(0.075006805), np.float32(0.08336045), np.float32(0.096907236), np.float32(0.09446995), np.float32(0.10237088), np.float32(0.1020402), np.float32(0.1056196), np.float32(0.11197375), np.float32(0.101341836), np.float32(0.09281346), np.float32(0.09095955), np.float32(0.08265098), np.float32(0.071527824), np.float32(0.06155475), np.float32(0.06955676), np.float32(0.07394859), np.float32(0.079157636), np.float32(0.098513566), np.float32(0.11807242), np.float32(0.12412361), np.float32(0.13482808), np.float32(0.14970866), np.float32(0.1417944), np.float32(0.14063969), np.float32(0.14656256), np.float32(0.14358169), np.float32(0.14791247), np.float32(0.15537354), np.float32(0.15492864), np.float32(0.18278466), np.float32(0.20571709), np.float32(0.20650935), np.float32(0.23711176), np.float32(0.0033227263)], 'MVRPLNVTVPKLVPSQRHYANTLKLLIAAETAGIKINQLPGDNLTVVLDDVTILDPNVAVRYILDATKFDLFESLAIEKESTSFGPLINKKKYDAVLKDINQFMEEYPVFANTDKLTAVDIIYFGSLYEALSEVDAAKYPKVAAWVHLTSQAPAVKAAVETIGQQVQAKAPKKKHQATEKKVTEVTPLAELNQATQKLNGEAFYKPKIQTGKLLPVEGERNVLVTSALPYVNNIPHLGNIVGSTLSADVYARYCRVRGYNTLYICGTDEYGTATETKALEEGVSCQALCDKYHTIHASVYKWFDLSFDHFGRTTTEKQTQITQDIFKKVNENGYVVQDTMTQLFCEQCQRFLADRYVEGICPNCLYDDARGDQCDACGRLLNATELVKPRCKLDGNSPITKDSRHLFLDLGKLQGQIEAFNTKSHAEGKWSANGINITGSWLKEGLRPRCITRDLKWGTPVPLEGFEDKVFYVWFDACIGYPSITATYTDDWEKWWKNPNNVKLYQFMGKDNVPFHSVIFPGTELATKEDWTLVHHISTTEYLNYEGGKFSKSRNVGVFGTNAEETGIPPSVWRYYLLSGRPESSDSMFTWNEFITKNNTELLNNLGNFVNRAIKFVLAKYDGVLPPASETPLDGALEKGLVKDVNELLAQYVDQLEQVKLRAGLATAMAISARGNLYLQESNLSNSLYNDQRAQCNAVVTTAINLIYILSSLISPYMPATSESISRQINAPLRLIPNAFTYDILAGHKLNGSEYLFTRIDEKMEDVWKAKYGGNDKK': [np.float32(0.51716584), np.float32(0.54916465), np.float32(0.58736974), np.float32(0.56429535), np.float32(0.49965942), np.float32(0.5205702), np.float32(0.49236155), np.float32(0.4742811), np.float32(0.4101656), np.float32(0.37946755), np.float32(0.3102793), np.float32(0.274265), np.float32(0.24251793), np.float32(0.18995552), np.float32(0.1629705), np.float32(0.13362777), np.float32(0.117982425), np.float32(0.112469345), np.float32(0.1061742), np.float32(0.10517923), np.float32(0.1076786), np.float32(0.103647426), np.float32(0.09242913), np.float32(0.08823764), np.float32(0.08197077), np.float32(0.09200131), np.float32(0.09544271), np.float32(0.08585181), np.float32(0.08851916), np.float32(0.085587524), np.float32(0.08985343), np.float32(0.093748614), np.float32(0.08728472), np.float32(0.086418934), np.float32(0.08418089), np.float32(0.08330166), np.float32(0.07627087), np.float32(0.07703258), np.float32(0.08596654), np.float32(0.08568955), np.float32(0.092183426), np.float32(0.0990038), np.float32(0.10002365), np.float32(0.100836486), np.float32(0.1037058), np.float32(0.103709966), np.float32(0.10659269), np.float32(0.096478544), np.float32(0.10026951), np.float32(0.08991817), np.float32(0.07699521), np.float32(0.07791218), np.float32(0.070693284), np.float32(0.06268326), np.float32(0.056123465), np.float32(0.055814687), np.float32(0.064245194), np.float32(0.06213475), np.float32(0.06330596), np.float32(0.062918), np.float32(0.06487947), np.float32(0.06438705), np.float32(0.06367568), np.float32(0.05713926), np.float32(0.05313095), np.float32(0.05338611), np.float32(0.0558817), np.float32(0.056976654), np.float32(0.062113028), np.float32(0.06327873), np.float32(0.06680601), np.float32(0.0773964), np.float32(0.087685965), np.float32(0.089330934), np.float32(0.09665266), np.float32(0.10749931), np.float32(0.113037735), np.float32(0.10950944), np.float32(0.11901976), np.float32(0.12541853), np.float32(0.12803996), np.float32(0.11857355), np.float32(0.12123133), np.float32(0.13223317), np.float32(0.13031006), np.float32(0.11704545), np.float32(0.12457403), np.float32(0.1333773), np.float32(0.12749702), np.float32(0.13026446), np.float32(0.13950802), np.float32(0.123657644), np.float32(0.108172506), np.float32(0.11533152), np.float32(0.11312788), np.float32(0.100938804), np.float32(0.09957196), np.float32(0.099237904), np.float32(0.088083215), np.float32(0.08710151), np.float32(0.09728088), np.float32(0.0973654), np.float32(0.09367262), np.float32(0.08855695), np.float32(0.082783885), np.float32(0.089524925), np.float32(0.0846493), np.float32(0.077229865), np.float32(0.08114909), np.float32(0.07823098), np.float32(0.06529406), np.float32(0.06100407), np.float32(0.059383593), np.float32(0.05573391), np.float32(0.049477965), np.float32(0.047826387), np.float32(0.048611782), np.float32(0.04431968), np.float32(0.03981208), np.float32(0.03867309), np.float32(0.037936013), np.float32(0.039144427), np.float32(0.03710983), np.float32(0.03830681), np.float32(0.037969276), np.float32(0.037835717), np.float32(0.03780417), np.float32(0.033679955), np.float32(0.03735777), np.float32(0.040749017), np.float32(0.039723214), np.float32(0.039966058), np.float32(0.041809388), np.float32(0.044064455), np.float32(0.04352823), np.float32(0.048068497), np.float32(0.053023104), np.float32(0.055992626), np.float32(0.059022006), np.float32(0.06812347), np.float32(0.06984267), np.float32(0.074063346), np.float32(0.078455634), np.float32(0.0815475), np.float32(0.07944716), np.float32(0.07685353), np.float32(0.07473931), np.float32(0.067675725), np.float32(0.07031465), np.float32(0.07060431), np.float32(0.06737803), np.float32(0.06763032), np.float32(0.07138007), np.float32(0.07276708), np.float32(0.078510724), np.float32(0.096724145), np.float32(0.11640257), np.float32(0.13385466), np.float32(0.14205368), np.float32(0.15258534), np.float32(0.19191414), np.float32(0.20628043), np.float32(0.25177488), np.float32(0.2790552), np.float32(0.31260523), np.float32(0.31829825), np.float32(0.3782719), np.float32(0.47324926), np.float32(0.5114177), np.float32(0.52888083), np.float32(0.5627135), np.float32(0.64024025), np.float32(0.7011893), np.float32(0.7416029), np.float32(0.7798743), np.float32(0.81275713), np.float32(0.7751688), np.float32(0.7910899), np.float32(0.8529581), np.float32(0.812619), np.float32(0.7796678), np.float32(0.77252764), np.float32(0.7771212), np.float32(0.65889245), np.float32(0.6523754), np.float32(0.6591868), np.float32(0.56437874), np.float32(0.58875644), np.float32(0.61342394), np.float32(0.5775992), np.float32(0.53073823), np.float32(0.486163), np.float32(0.45269722), np.float32(0.37816605), np.float32(0.30784357), np.float32(0.3456784), np.float32(0.28584236), np.float32(0.27930096), np.float32(0.26506206), np.float32(0.25934273), np.float32(0.26824692), np.float32(0.27808866), np.float32(0.2545123), np.float32(0.25920895), np.float32(0.2578024), np.float32(0.26399454), np.float32(0.26523253), np.float32(0.27947375), np.float32(0.28305864), np.float32(0.27344543), np.float32(0.26915956), np.float32(0.26399064), np.float32(0.20245598), np.float32(0.19049303), np.float32(0.16024177), np.float32(0.14275114), np.float32(0.12769033), np.float32(0.11507163), np.float32(0.109165646), np.float32(0.084978096), np.float32(0.078627385), np.float32(0.07021973), np.float32(0.056987546), np.float32(0.057189498), np.float32(0.05308506), np.float32(0.052667916), np.float32(0.051143), np.float32(0.056187473), np.float32(0.057088595), np.float32(0.048300605), np.float32(0.050669696), np.float32(0.043958943), np.float32(0.04072728), np.float32(0.041364443), np.float32(0.04124513), np.float32(0.040106144), np.float32(0.04673266), np.float32(0.04499845), np.float32(0.04295157), np.float32(0.042973258), np.float32(0.04642798), np.float32(0.042528745), np.float32(0.042178694), np.float32(0.04826457), np.float32(0.049330212), np.float32(0.048834592), np.float32(0.052149445), np.float32(0.04953536), np.float32(0.042813644), np.float32(0.03988105), np.float32(0.035982817), np.float32(0.032054663), np.float32(0.031221222), np.float32(0.029199112), np.float32(0.02716761), np.float32(0.025526186), np.float32(0.025473487), np.float32(0.029326295), np.float32(0.032899547), np.float32(0.03417494), np.float32(0.033683684), np.float32(0.037267786), np.float32(0.04132533), np.float32(0.042211447), np.float32(0.041713458), np.float32(0.04837209), np.float32(0.05377813), np.float32(0.052819666), np.float32(0.059610236), np.float32(0.06537746), np.float32(0.06511816), np.float32(0.06912156), np.float32(0.067513436), np.float32(0.06704249), np.float32(0.08417851), np.float32(0.09489542), np.float32(0.09853682), np.float32(0.09925052), np.float32(0.116924174), np.float32(0.124938175), np.float32(0.11461347), np.float32(0.10625249), np.float32(0.10555845), np.float32(0.098068), np.float32(0.09039706), np.float32(0.08441715), np.float32(0.07596557), np.float32(0.06813356), np.float32(0.061405916), np.float32(0.055514526), np.float32(0.051720627), np.float32(0.048288003), np.float32(0.04632547), np.float32(0.042693287), np.float32(0.04023436), np.float32(0.03816447), np.float32(0.041917183), np.float32(0.044938006), np.float32(0.041735187), np.float32(0.043233868), np.float32(0.055131447), np.float32(0.06324101), np.float32(0.056807604), np.float32(0.062175095), np.float32(0.078405604), np.float32(0.081761055), np.float32(0.082102604), np.float32(0.093005456), np.float32(0.10099487), np.float32(0.09964704), np.float32(0.099925324), np.float32(0.114458844), np.float32(0.12191134), np.float32(0.11186245), np.float32(0.124441005), np.float32(0.14085051), np.float32(0.14184953), np.float32(0.13333029), np.float32(0.14066431), np.float32(0.15445022), np.float32(0.15395655), np.float32(0.15786177), np.float32(0.16844365), np.float32(0.16734786), np.float32(0.15539825), np.float32(0.15341406), np.float32(0.16065763), np.float32(0.15182434), np.float32(0.14363565), np.float32(0.12603849), np.float32(0.120716095), np.float32(0.10373222), np.float32(0.08159208), np.float32(0.077872895), np.float32(0.085963316), np.float32(0.08486234), np.float32(0.07122313), np.float32(0.075599715), np.float32(0.0882336), np.float32(0.0784657), np.float32(0.060213625), np.float32(0.06400547), np.float32(0.067239545), np.float32(0.05715499), np.float32(0.051920842), np.float32(0.05128971), np.float32(0.054695226), np.float32(0.058128137), np.float32(0.061766643), np.float32(0.060446396), np.float32(0.060130708), np.float32(0.063774526), np.float32(0.063743), np.float32(0.06657317), np.float32(0.06277996), np.float32(0.06646456), np.float32(0.07519296), np.float32(0.08892414), np.float32(0.09026946), np.float32(0.08762672), np.float32(0.10631955), np.float32(0.11098435), np.float32(0.094314165), np.float32(0.10261987), np.float32(0.11115791), np.float32(0.108572304), np.float32(0.09839592), np.float32(0.09679991), np.float32(0.09164371), np.float32(0.091334544), np.float32(0.09598955), np.float32(0.092598595), np.float32(0.098809585), np.float32(0.11383079), np.float32(0.110460594), np.float32(0.09879822), np.float32(0.108936444), np.float32(0.11663892), np.float32(0.12673931), np.float32(0.121337794), np.float32(0.13348056), np.float32(0.13644515), np.float32(0.138445), np.float32(0.15227982), np.float32(0.15225416), np.float32(0.15811335), np.float32(0.17373288), np.float32(0.17113043), np.float32(0.1712759), np.float32(0.19170792), np.float32(0.19578028), np.float32(0.17784914), np.float32(0.19494735), np.float32(0.18522057), np.float32(0.17482984), np.float32(0.17032309), np.float32(0.16192015), np.float32(0.15932839), np.float32(0.14759165), np.float32(0.14479692), np.float32(0.14451243), np.float32(0.13292131), np.float32(0.12951984), np.float32(0.14629461), np.float32(0.1258247), np.float32(0.112063006), np.float32(0.10439386), np.float32(0.08823996), np.float32(0.0774284), np.float32(0.07907679), np.float32(0.07864796), np.float32(0.088556066), np.float32(0.08672106), np.float32(0.08543041), np.float32(0.08492912), np.float32(0.09540344), np.float32(0.0866105), np.float32(0.0989095), np.float32(0.099628165), np.float32(0.11341148), np.float32(0.11888138), np.float32(0.121691555), np.float32(0.118650116), np.float32(0.1176571), np.float32(0.117233574), np.float32(0.113402426), np.float32(0.11087917), np.float32(0.102978386), np.float32(0.102001406), np.float32(0.10068408), np.float32(0.091863394), np.float32(0.091442876), np.float32(0.11737069), np.float32(0.09762116), np.float32(0.09679265), np.float32(0.090810105), np.float32(0.09659237), np.float32(0.09236292), np.float32(0.07607337), np.float32(0.062187925), np.float32(0.055951077), np.float32(0.049255677), np.float32(0.049233362), np.float32(0.044339653), np.float32(0.045268454), np.float32(0.04450325), np.float32(0.047818284), np.float32(0.051356632), np.float32(0.05224782), np.float32(0.057196826), np.float32(0.063353285), np.float32(0.06670014), np.float32(0.07038886), np.float32(0.07555874), np.float32(0.084783085), np.float32(0.08527472), np.float32(0.07935046), np.float32(0.08041649), np.float32(0.080816016), np.float32(0.06777978), np.float32(0.058859613), np.float32(0.052723534), np.float32(0.048641555), np.float32(0.04633454), np.float32(0.04496884), np.float32(0.041843377), np.float32(0.03914337), np.float32(0.03829699), np.float32(0.035142407), np.float32(0.033956), np.float32(0.032995563), np.float32(0.031834412), np.float32(0.028384054), np.float32(0.029841442), np.float32(0.029265825), np.float32(0.028874785), np.float32(0.025615389), np.float32(0.02261247), np.float32(0.023656514), np.float32(0.023943517), np.float32(0.021876125), np.float32(0.021997435), np.float32(0.026458887), np.float32(0.0282933), np.float32(0.02836732), np.float32(0.034446333), np.float32(0.039000645), np.float32(0.050851677), np.float32(0.060934145), np.float32(0.062173054), np.float32(0.060708802), np.float32(0.066032), np.float32(0.066684574), np.float32(0.063934796), np.float32(0.06710039), np.float32(0.06261817), np.float32(0.06908812), np.float32(0.07002171), np.float32(0.075321786), np.float32(0.08448226), np.float32(0.097231925), np.float32(0.09532302), np.float32(0.08915785), np.float32(0.07999277), np.float32(0.07751783), np.float32(0.06858346), np.float32(0.055736512), np.float32(0.051049463), np.float32(0.047479466), np.float32(0.044541858), np.float32(0.04322467), np.float32(0.03870629), np.float32(0.03708329), np.float32(0.034751505), np.float32(0.036001842), np.float32(0.0357138), np.float32(0.040599328), np.float32(0.04689345), np.float32(0.04709424), np.float32(0.045838088), np.float32(0.04712285), np.float32(0.04440337), np.float32(0.040335048), np.float32(0.033917364), np.float32(0.028203554), np.float32(0.030915286), np.float32(0.028673619), np.float32(0.030717457), np.float32(0.03139196), np.float32(0.033728015), np.float32(0.034677085), np.float32(0.03408226), np.float32(0.03608028), np.float32(0.035791133), np.float32(0.042223778), np.float32(0.04579826), np.float32(0.045476995), np.float32(0.054017074), np.float32(0.053627938), np.float32(0.05225038), np.float32(0.05151465), np.float32(0.049352653), np.float32(0.048703782), np.float32(0.06227978), np.float32(0.059982356), np.float32(0.06283746), np.float32(0.06081905), np.float32(0.06128595), np.float32(0.058710802), np.float32(0.0614258), np.float32(0.06376805), np.float32(0.06396873), np.float32(0.064294875), np.float32(0.06800644), np.float32(0.07436029), np.float32(0.09929862), np.float32(0.09140523), np.float32(0.088819005), np.float32(0.09519445), np.float32(0.08248097), np.float32(0.07412306), np.float32(0.057454262), np.float32(0.05485335), np.float32(0.05558048), np.float32(0.04501136), np.float32(0.0421209), np.float32(0.03702077), np.float32(0.034265533), np.float32(0.037202246), np.float32(0.036494672), np.float32(0.042172357), np.float32(0.04753738), np.float32(0.051499333), np.float32(0.055854566), np.float32(0.059944663), np.float32(0.059432007), np.float32(0.054644436), np.float32(0.048558254), np.float32(0.046147563), np.float32(0.040796127), np.float32(0.04434388), np.float32(0.04431618), np.float32(0.04013354), np.float32(0.03705093), np.float32(0.0408889), np.float32(0.049712762), np.float32(0.05402045), np.float32(0.061427094), np.float32(0.06988254), np.float32(0.08836977), np.float32(0.093695045), np.float32(0.09271926), np.float32(0.10098494), np.float32(0.10099639), np.float32(0.087845676), np.float32(0.08083403), np.float32(0.08290816), np.float32(0.07620999), np.float32(0.065416045), np.float32(0.06978061), np.float32(0.072291546), np.float32(0.070793785), np.float32(0.06285611), np.float32(0.067890175), np.float32(0.06432272), np.float32(0.05416845), np.float32(0.050715797), np.float32(0.053455878), np.float32(0.05258836), np.float32(0.047573384), np.float32(0.046579286), np.float32(0.049622), np.float32(0.04925958), np.float32(0.043709714), np.float32(0.047723982), np.float32(0.05634059), np.float32(0.05611969), np.float32(0.059085343), np.float32(0.073957935), np.float32(0.08232418), np.float32(0.08729002), np.float32(0.09978029), np.float32(0.12628324), np.float32(0.13282868), np.float32(0.13504872), np.float32(0.15100053), np.float32(0.18047509), np.float32(0.19668408), np.float32(0.2046545), np.float32(0.20030916), np.float32(0.21268027), np.float32(0.24146466), np.float32(0.24420561), np.float32(0.24384417), np.float32(0.23655592), np.float32(0.2466011), np.float32(0.2401507), np.float32(0.23790354), np.float32(0.23325543), np.float32(0.20705754), np.float32(0.1568781), np.float32(0.13737659), np.float32(0.13627613), np.float32(0.116124384), np.float32(0.091456905), np.float32(0.09031558), np.float32(0.089090414), np.float32(0.08391503), np.float32(0.082120776), np.float32(0.08485027), np.float32(0.08472942), np.float32(0.07324301), np.float32(0.06617929), np.float32(0.06544619), np.float32(0.071094416), np.float32(0.063523635), np.float32(0.059456054), np.float32(0.06131748), np.float32(0.06363723), np.float32(0.053819694), np.float32(0.05561126), np.float32(0.05985974), np.float32(0.058608137), np.float32(0.055244066), np.float32(0.060413077), np.float32(0.060658645), np.float32(0.055276975), np.float32(0.05169367), np.float32(0.062011015), np.float32(0.06909793), np.float32(0.074323565), np.float32(0.08770721), np.float32(0.082276575), np.float32(0.08804), np.float32(0.0938308), np.float32(0.10537936), np.float32(0.10472812), np.float32(0.11644725), np.float32(0.12968227), np.float32(0.13854635), np.float32(0.15426038), np.float32(0.16591726), np.float32(0.18182932), np.float32(0.1926052), np.float32(0.16876087), np.float32(0.15726061), np.float32(0.14829426), np.float32(0.13909815), np.float32(0.11780355), np.float32(0.118631564), np.float32(0.11474012), np.float32(0.10968857), np.float32(0.094712), np.float32(0.08665039), np.float32(0.08282659), np.float32(0.07490874), np.float32(0.073822096), np.float32(0.06480309), np.float32(0.05815063), np.float32(0.052767612), np.float32(0.04817704), np.float32(0.043144684), np.float32(0.035565335), np.float32(0.038165443), np.float32(0.038740307), np.float32(0.04057372), np.float32(0.045521103), np.float32(0.042497855), np.float32(0.048905842), np.float32(0.05633533), np.float32(0.056633007), np.float32(0.069208056), np.float32(0.07858574), np.float32(0.08226373), np.float32(0.08181345), np.float32(0.11775987), np.float32(0.13773887), np.float32(0.1329007), np.float32(0.15332434), np.float32(0.19955802), np.float32(0.19718519), np.float32(0.2885606), np.float32(0.27609134), np.float32(0.25719604), np.float32(0.19904856), np.float32(0.19521317), np.float32(0.19122507), np.float32(0.16920456), np.float32(0.1489414), np.float32(0.13609695), np.float32(0.118329026), np.float32(0.10534783), np.float32(0.090236634), np.float32(0.08176906), np.float32(0.07772434), np.float32(0.06867234), np.float32(0.06621384), np.float32(0.07592152), np.float32(0.07406763), np.float32(0.076911755), np.float32(0.07641773), np.float32(0.078020096), np.float32(0.08019549), np.float32(0.077821404), np.float32(0.07291286), np.float32(0.072216086), np.float32(0.0746085), np.float32(0.07384288), np.float32(0.073804475), np.float32(0.07356113), np.float32(0.08711962), np.float32(0.09006196), np.float32(0.09060512), np.float32(0.098780274), np.float32(0.1123067), np.float32(0.10706207), np.float32(0.11179938), np.float32(0.12445541), np.float32(0.13231619), np.float32(0.13969794), np.float32(0.15158421), np.float32(0.15030108), np.float32(0.15401773), np.float32(0.15615804), np.float32(0.16161749), np.float32(0.1781666), np.float32(0.18242668), np.float32(0.18519525), np.float32(0.19964053), np.float32(0.23159894), np.float32(0.28753352), np.float32(0.3044633), np.float32(0.35581207), np.float32(0.38395804), np.float32(0.3607561), np.float32(0.36868), np.float32(0.38421133), np.float32(0.41100872)], 'MAHQTGIHATEELKEFFAKARAGSVRLIKVVIEDEQLVLGASRELVGCWDQDYDGAVLPLLDAQQPCYLLYRLDTQNAQGFEWLFLAWSPDNSPVRLKMLYAATRATVKKEFGGGHIKDELFGTVKDDLSFAGYQKHLSSCAAPAPLTSAERELQQIRINEVKTEISVESKHQTLQGLAFPLQPQAQRALQQLRQKTVNYIQLKLDLERETIELVHTEPTDVAQLPSRVPRDAARYHFFLYKHTHEGDPLESVVFIYSMPGYKCSIKERMLYSSCKSRLLDSVEQDFQLEIAKKGPCRARHPLSLLVQAVALAAALAQGTLPAFLPCELQPHGLVNCNWLFLKSVPHFSAAAPRANVTSLSLLSNRIHHLHDSDFAHLSSLRILNLKWNCPPTGLSPMHFPCHMTIEPNTFLAVPTLEELHLSYNGITTVPALPRSLVSLSLSHTNILVLDPTHFAGLHALRFLYMDGNCYYKNPCHRTLEVAPGALLGLGNLTHLSLKYNNLTEVPRLLPPRLETLLLSYNHIVTLAPEDLANLTALRVLDVGGNCRRCDHARNPCMECPKHFPKLHPDTFSHLSRLEGLVLKDSSLYRLDNRWFRGLGRLQVLDLSENFLYDCITKTTAFWGLARLRSLNLSFNYHKKVSFAHLHLAPSFRGLLSLKELDMHGIFFRSLSETTLQPLTHLPMLQILRLQMNFINQAQLSIFGAFPGLLYVDLSDNRISGAARPAATLGEADSGPKIWLPSRDLAPGPLDTLSLEDFTLSCKNSSFTLDLSRNNLVTIQPEMFARLSRLQCLRLSHNSISQAVNGSQFVPLTSLRVLDLSHNKLDLYHGSSFTELPRLEALDLSYNSQPFSMQGVGHNLSFVAQLRSLRYLSLAHNDIRSRVSQQLCSASLQALDFSGNALSQMWAEGDLYLRFFQGLRSLVLLDLSQNRLHTLLPCTLDNLPKSLKLLRLRDNNLGFFNWSSLALLPQLETLDLAGNQLKALSNGSLPSGTRIRKLDLSSNSIGFVTPGFFVLAKRLEELNLSANALKTVEPSWFGSVAGTLKILDVSTNPLHCACGAAFVDFLLEVQAAVPGLPSQVKCGSPRQLQGRSIFAQDLRLCLDEALSWDCFGLSLMVVALGMAVPMLHHLCGWDLWYCFHLCLAWLPRWGQRQGADALFYDAFVVFDKAQSAVADWVYNELRVQLEERRGRRALRLCLEERDWLPGKTLFENLWASVYSSRKTLFVLAHTDRVSSLLRASFLLAQQRLLEDRKDVVVLVILRPEAYRSRYVRLRQRLCRQSVLLWPHQPSGQGSFWAQLGTALTRDNRHFYNRNFCRGPTTAE': [np.float32(0.43440926), np.float32(0.40034437), np.float32(0.41357616), np.float32(0.40539905), np.float32(0.3606433), np.float32(0.30969957), np.float32(0.2905379), np.float32(0.27998987), np.float32(0.2761166), np.float32(0.2771004), np.float32(0.27846235), np.float32(0.3001085), np.float32(0.32383412), np.float32(0.3114927), np.float32(0.28850546), np.float32(0.25633937), np.float32(0.21604472), np.float32(0.1798517), np.float32(0.1368379), np.float32(0.12920506), np.float32(0.114080556), np.float32(0.13448593), np.float32(0.1224897), np.float32(0.12130551), np.float32(0.12784657), np.float32(0.13321473), np.float32(0.12622663), np.float32(0.11762309), np.float32(0.12320488), np.float32(0.13065977), np.float32(0.123437166), np.float32(0.1240195), np.float32(0.12713447), np.float32(0.11682461), np.float32(0.10787902), np.float32(0.11057045), np.float32(0.109195545), np.float32(0.10542047), np.float32(0.10111928), np.float32(0.11016258), np.float32(0.12525658), np.float32(0.12530553), np.float32(0.13490324), np.float32(0.14510548), np.float32(0.15795447), np.float32(0.14953932), np.float32(0.14625096), np.float32(0.13666469), np.float32(0.11697805), np.float32(0.10646813), np.float32(0.112274356), np.float32(0.11290429), np.float32(0.11897547), np.float32(0.12534088), np.float32(0.13242292), np.float32(0.11930885), np.float32(0.1029228), np.float32(0.0962294), np.float32(0.0935658), np.float32(0.08442204), np.float32(0.08774232), np.float32(0.080878206), np.float32(0.0854835), np.float32(0.07678785), np.float32(0.08208837), np.float32(0.090910286), np.float32(0.07992086), np.float32(0.08578348), np.float32(0.07840371), np.float32(0.07626943), np.float32(0.08078593), np.float32(0.07189125), np.float32(0.066174), np.float32(0.06482161), np.float32(0.059752237), np.float32(0.052202772), np.float32(0.043491922), np.float32(0.039614104), np.float32(0.042239778), np.float32(0.053333636), np.float32(0.054667436), np.float32(0.057919078), np.float32(0.057463504), np.float32(0.058300663), np.float32(0.058864743), np.float32(0.059070412), np.float32(0.058735825), np.float32(0.05461018), np.float32(0.044088833), np.float32(0.03975241), np.float32(0.038942963), np.float32(0.03308022), np.float32(0.032774936), np.float32(0.0375272), np.float32(0.0412264), np.float32(0.04587432), np.float32(0.048355244), np.float32(0.05681768), np.float32(0.06478653), np.float32(0.073791474), np.float32(0.079392195), np.float32(0.08969583), np.float32(0.09074245), np.float32(0.08296976), np.float32(0.08226172), np.float32(0.080481455), np.float32(0.08316271), np.float32(0.085974015), np.float32(0.09651841), np.float32(0.09883642), np.float32(0.09261607), np.float32(0.104923904), np.float32(0.112728044), np.float32(0.11076921), np.float32(0.1234007), np.float32(0.13037492), np.float32(0.13737062), np.float32(0.13951689), np.float32(0.1463876), np.float32(0.14442202), np.float32(0.1478954), np.float32(0.14456236), np.float32(0.13563798), np.float32(0.13921468), np.float32(0.14199029), np.float32(0.13796578), np.float32(0.12446616), np.float32(0.119710654), np.float32(0.11576392), np.float32(0.11921543), np.float32(0.11673343), np.float32(0.11975533), np.float32(0.1204183), np.float32(0.13079134), np.float32(0.14543599), np.float32(0.13892712), np.float32(0.14288412), np.float32(0.17061013), np.float32(0.17348954), np.float32(0.15807399), np.float32(0.1730081), np.float32(0.1721361), np.float32(0.17136331), np.float32(0.16886854), np.float32(0.16866398), np.float32(0.15377173), np.float32(0.16374663), np.float32(0.16544078), np.float32(0.16520956), np.float32(0.1763444), np.float32(0.20508716), np.float32(0.21610442), np.float32(0.22318618), np.float32(0.2242257), np.float32(0.2200309), np.float32(0.2330989), np.float32(0.2280044), np.float32(0.23319666), np.float32(0.21465139), np.float32(0.23712324), np.float32(0.24312954), np.float32(0.25964943), np.float32(0.28511783), np.float32(0.2710184), np.float32(0.28221852), np.float32(0.27444687), np.float32(0.27160218), np.float32(0.300718), np.float32(0.27546147), np.float32(0.29203206), np.float32(0.3333345), np.float32(0.32727355), np.float32(0.3294962), np.float32(0.35829943), np.float32(0.36068374), np.float32(0.34497693), np.float32(0.36742666), np.float32(0.36027077), np.float32(0.3575077), np.float32(0.36583415), np.float32(0.35079443), np.float32(0.33079928), np.float32(0.33719566), np.float32(0.3482211), np.float32(0.3369523), np.float32(0.3253048), np.float32(0.277898), np.float32(0.26039073), np.float32(0.22626914), np.float32(0.19904158), np.float32(0.19329537), np.float32(0.19224255), np.float32(0.16605668), np.float32(0.14664519), np.float32(0.15041389), np.float32(0.15731199), np.float32(0.14510046), np.float32(0.14121132), np.float32(0.16264936), np.float32(0.14874694), np.float32(0.13206665), np.float32(0.13811097), np.float32(0.14817908), np.float32(0.13155328), np.float32(0.12710464), np.float32(0.13162445), np.float32(0.12945727), np.float32(0.12557249), np.float32(0.123570554), np.float32(0.13579667), np.float32(0.1409361), np.float32(0.15252659), np.float32(0.18988317), np.float32(0.2034153), np.float32(0.2073552), np.float32(0.23093829), np.float32(0.26175427), np.float32(0.2573574), np.float32(0.25869012), np.float32(0.25817922), np.float32(0.25240925), np.float32(0.22641903), np.float32(0.22521828), np.float32(0.23107265), np.float32(0.18592013), np.float32(0.1590283), np.float32(0.15928438), np.float32(0.15261246), np.float32(0.13790785), np.float32(0.116708405), np.float32(0.109636776), np.float32(0.10418985), np.float32(0.09023045), np.float32(0.08743713), np.float32(0.09270011), np.float32(0.09007564), np.float32(0.08360726), np.float32(0.09014594), np.float32(0.08823789), np.float32(0.08483209), np.float32(0.08001153), np.float32(0.07670169), np.float32(0.06947345), np.float32(0.059217807), np.float32(0.052999843), np.float32(0.050734535), np.float32(0.04768191), np.float32(0.04513784), np.float32(0.04636764), np.float32(0.05002855), np.float32(0.049825773), np.float32(0.05521992), np.float32(0.055489454), np.float32(0.061633114), np.float32(0.059221353), np.float32(0.06255776), np.float32(0.063521594), np.float32(0.06258934), np.float32(0.059345294), np.float32(0.053845927), np.float32(0.048277628), np.float32(0.044196673), np.float32(0.04696689), np.float32(0.045821857), np.float32(0.05147878), np.float32(0.059996523), np.float32(0.07007288), np.float32(0.07084755), np.float32(0.071230754), np.float32(0.075989425), np.float32(0.08219763), np.float32(0.084284276), np.float32(0.085389405), np.float32(0.08220081), np.float32(0.082324564), np.float32(0.073678575), np.float32(0.078301474), np.float32(0.08169255), np.float32(0.08502378), np.float32(0.075735256), np.float32(0.0756272), np.float32(0.08508746), np.float32(0.09543664), np.float32(0.10065703), np.float32(0.10829868), np.float32(0.11061821), np.float32(0.120564505), np.float32(0.12786593), np.float32(0.12762846), np.float32(0.13385576), np.float32(0.12290447), np.float32(0.12819517), np.float32(0.1281696), np.float32(0.112322316), np.float32(0.09937925), np.float32(0.09172629), np.float32(0.08434118), np.float32(0.071085036), np.float32(0.06321407), np.float32(0.060650617), np.float32(0.056840062), np.float32(0.052164026), np.float32(0.049505286), np.float32(0.051348142), np.float32(0.046716705), np.float32(0.0433444), np.float32(0.037461042), np.float32(0.036816757), np.float32(0.036171872), np.float32(0.03024172), np.float32(0.027726613), np.float32(0.02769438), np.float32(0.0276746), np.float32(0.027652116), np.float32(0.029127412), np.float32(0.028599454), np.float32(0.028189974), np.float32(0.02912641), np.float32(0.03499127), np.float32(0.038924005), np.float32(0.046106778), np.float32(0.057090886), np.float32(0.06290046), np.float32(0.059366815), np.float32(0.07030447), np.float32(0.07157992), np.float32(0.07083632), np.float32(0.07158313), np.float32(0.07408951), np.float32(0.06682834), np.float32(0.046950426), np.float32(0.04873218), np.float32(0.045806393), np.float32(0.04625439), np.float32(0.04310818), np.float32(0.047992602), np.float32(0.048950285), np.float32(0.049491122), np.float32(0.05841869), np.float32(0.05686614), np.float32(0.059874684), np.float32(0.059560172), np.float32(0.068323694), np.float32(0.06865561), np.float32(0.056876242), np.float32(0.05453641), np.float32(0.06446216), np.float32(0.05671938), np.float32(0.05849288), np.float32(0.060046915), np.float32(0.05030674), np.float32(0.054812107), np.float32(0.051061198), np.float32(0.047084518), np.float32(0.057307836), np.float32(0.049540088), np.float32(0.042124152), np.float32(0.050988823), np.float32(0.046949565), np.float32(0.044107527), np.float32(0.052320994), np.float32(0.048324198), np.float32(0.049042463), np.float32(0.041919615), np.float32(0.039383594), np.float32(0.038706254), np.float32(0.032055527), np.float32(0.033078056), np.float32(0.032989204), np.float32(0.029141627), np.float32(0.031606425), np.float32(0.031726796), np.float32(0.030562667), np.float32(0.029112156), np.float32(0.029490175), np.float32(0.03165358), np.float32(0.030361207), np.float32(0.030398294), np.float32(0.031852163), np.float32(0.03461432), np.float32(0.033153277), np.float32(0.037667584), np.float32(0.043437574), np.float32(0.041103285), np.float32(0.044350956), np.float32(0.04177074), np.float32(0.040386878), np.float32(0.05092548), np.float32(0.04136985), np.float32(0.04000699), np.float32(0.043937888), np.float32(0.04355727), np.float32(0.03691409), np.float32(0.036909517), np.float32(0.039628092), np.float32(0.03693), np.float32(0.039485972), np.float32(0.05012689), np.float32(0.048985373), np.float32(0.047710974), np.float32(0.046129633), np.float32(0.04749915), np.float32(0.047361936), np.float32(0.04471244), np.float32(0.042600024), np.float32(0.03585413), np.float32(0.032780737), np.float32(0.0356635), np.float32(0.036653217), np.float32(0.0352435), np.float32(0.031658147), np.float32(0.031885024), np.float32(0.032521803), np.float32(0.035377666), np.float32(0.038737908), np.float32(0.03701701), np.float32(0.034995142), np.float32(0.0384531), np.float32(0.037254542), np.float32(0.035587486), np.float32(0.04088129), np.float32(0.0384795), np.float32(0.035358373), np.float32(0.04004941), np.float32(0.041263252), np.float32(0.035660304), np.float32(0.040353313), np.float32(0.03774121), np.float32(0.032689944), np.float32(0.034851674), np.float32(0.034387488), np.float32(0.03232346), np.float32(0.03754731), np.float32(0.03076266), np.float32(0.036420867), np.float32(0.035219982), np.float32(0.031695843), np.float32(0.029984092), np.float32(0.027396645), np.float32(0.026363326), np.float32(0.028221726), np.float32(0.027307173), np.float32(0.025323184), np.float32(0.021576738), np.float32(0.021063397), np.float32(0.023155492), np.float32(0.02142517), np.float32(0.02164021), np.float32(0.02200993), np.float32(0.021774352), np.float32(0.022942152), np.float32(0.02118363), np.float32(0.0195846), np.float32(0.020135099), np.float32(0.020005073), np.float32(0.020394607), np.float32(0.019434482), np.float32(0.020668518), np.float32(0.018836629), np.float32(0.020215817), np.float32(0.020240432), np.float32(0.022014292), np.float32(0.0236252), np.float32(0.025531126), np.float32(0.026518704), np.float32(0.025979767), np.float32(0.02771312), np.float32(0.031261504), np.float32(0.027578177), np.float32(0.033717696), np.float32(0.037394825), np.float32(0.034904044), np.float32(0.036193408), np.float32(0.041341484), np.float32(0.042828068), np.float32(0.044159688), np.float32(0.048530176), np.float32(0.049249724), np.float32(0.048305646), np.float32(0.05304855), np.float32(0.053766847), np.float32(0.043687236), np.float32(0.042611644), np.float32(0.040348567), np.float32(0.04304051), np.float32(0.036713883), np.float32(0.031717416), np.float32(0.03102365), np.float32(0.029600138), np.float32(0.028302917), np.float32(0.030397998), np.float32(0.029478561), np.float32(0.034049466), np.float32(0.035744723), np.float32(0.03425049), np.float32(0.03356812), np.float32(0.034425832), np.float32(0.03564662), np.float32(0.031131336), np.float32(0.030656947), np.float32(0.040179837), np.float32(0.041118678), np.float32(0.03881107), np.float32(0.04000522), np.float32(0.038152624), np.float32(0.039832678), np.float32(0.03600932), np.float32(0.03233752), np.float32(0.03128353), np.float32(0.030603863), np.float32(0.030662835), np.float32(0.031184005), np.float32(0.0283561), np.float32(0.025194189), np.float32(0.026980776), np.float32(0.028062517), np.float32(0.024352323), np.float32(0.024526807), np.float32(0.029113593), np.float32(0.028161958), np.float32(0.025960252), np.float32(0.027070422), np.float32(0.026841823), np.float32(0.024285967), np.float32(0.024433197), np.float32(0.0251882), np.float32(0.025792059), np.float32(0.024602806), np.float32(0.022311566), np.float32(0.024891267), np.float32(0.025565108), np.float32(0.026767885), np.float32(0.025883496), np.float32(0.026396787), np.float32(0.027938357), np.float32(0.02657299), np.float32(0.029242925), np.float32(0.030722668), np.float32(0.028420174), np.float32(0.03224768), np.float32(0.034637738), np.float32(0.035104584), np.float32(0.03184474), np.float32(0.03429983), np.float32(0.038908917), np.float32(0.032495707), np.float32(0.033804033), np.float32(0.03929544), np.float32(0.03742692), np.float32(0.03666593), np.float32(0.040265907), np.float32(0.04391004), np.float32(0.040031962), np.float32(0.0366542), np.float32(0.046672728), np.float32(0.049247894), np.float32(0.051579006), np.float32(0.050484277), np.float32(0.05480477), np.float32(0.05598707), np.float32(0.045883242), np.float32(0.052537944), np.float32(0.057850905), np.float32(0.043491792), np.float32(0.05210314), np.float32(0.06224819), np.float32(0.04976973), np.float32(0.04930123), np.float32(0.04686355), np.float32(0.047416363), np.float32(0.045317218), np.float32(0.03764975), np.float32(0.041223496), np.float32(0.04193739), np.float32(0.037575416), np.float32(0.038879827), np.float32(0.035319056), np.float32(0.0333457), np.float32(0.03257376), np.float32(0.03238309), np.float32(0.032211635), np.float32(0.033309337), np.float32(0.030895429), np.float32(0.03224721), np.float32(0.031049103), np.float32(0.032782007), np.float32(0.035156343), np.float32(0.03573733), np.float32(0.038176183), np.float32(0.03608115), np.float32(0.04082503), np.float32(0.04829889), np.float32(0.04224949), np.float32(0.04184842), np.float32(0.045740616), np.float32(0.042634226), np.float32(0.043709915), np.float32(0.041612588), np.float32(0.040873308), np.float32(0.04046602), np.float32(0.03818646), np.float32(0.035704184), np.float32(0.040126506), np.float32(0.035842504), np.float32(0.03445113), np.float32(0.03662647), np.float32(0.038074315), np.float32(0.035377), np.float32(0.039143674), np.float32(0.03652812), np.float32(0.033933427), np.float32(0.03678237), np.float32(0.032382704), np.float32(0.030058324), np.float32(0.031282786), np.float32(0.03260379), np.float32(0.03218273), np.float32(0.0346343), np.float32(0.0346238), np.float32(0.037688892), np.float32(0.036319252), np.float32(0.029408053), np.float32(0.031828176), np.float32(0.030716287), np.float32(0.03152494), np.float32(0.034238838), np.float32(0.03366584), np.float32(0.034693416), np.float32(0.039255947), np.float32(0.038787495), np.float32(0.035519574), np.float32(0.03443951), np.float32(0.03462632), np.float32(0.033972777), np.float32(0.03589297), np.float32(0.034364916), np.float32(0.032683954), np.float32(0.033820093), np.float32(0.03595337), np.float32(0.033640437), np.float32(0.032440905), np.float32(0.0334002), np.float32(0.031718113), np.float32(0.033148624), np.float32(0.03194922), np.float32(0.032932676), np.float32(0.032407574), np.float32(0.035852827), np.float32(0.036149), np.float32(0.0334978), np.float32(0.03327716), np.float32(0.027807951), np.float32(0.026090566), np.float32(0.027406458), np.float32(0.023765985), np.float32(0.02553608), np.float32(0.024750292), np.float32(0.024999728), np.float32(0.02799196), np.float32(0.02823531), np.float32(0.028080232), np.float32(0.033788074), np.float32(0.03655529), np.float32(0.0389545), np.float32(0.038053714), np.float32(0.04283833), np.float32(0.04249413), np.float32(0.04206799), np.float32(0.04013647), np.float32(0.04372234), np.float32(0.04142056), np.float32(0.040812764), np.float32(0.03693053), np.float32(0.03551651), np.float32(0.0350161), np.float32(0.031956162), np.float32(0.029269226), np.float32(0.030554086), np.float32(0.028994247), np.float32(0.029972287), np.float32(0.029375922), np.float32(0.028134076), np.float32(0.028421408), np.float32(0.027182734), np.float32(0.02754574), np.float32(0.027614824), np.float32(0.025022192), np.float32(0.025094489), np.float32(0.024706574), np.float32(0.022203129), np.float32(0.021543274), np.float32(0.024112346), np.float32(0.022971151), np.float32(0.022702083), np.float32(0.022105366), np.float32(0.022129131), np.float32(0.026450705), np.float32(0.023852069), np.float32(0.023528567), np.float32(0.022548908), np.float32(0.022553507), np.float32(0.020876583), np.float32(0.020822775), np.float32(0.022300486), np.float32(0.023478832), np.float32(0.023143535), np.float32(0.024824489), np.float32(0.026492927), np.float32(0.025407027), np.float32(0.025310924), np.float32(0.025515055), np.float32(0.028192453), np.float32(0.033495158), np.float32(0.038341995), np.float32(0.041048802), np.float32(0.053521458), np.float32(0.07642833), np.float32(0.08248391), np.float32(0.0817336), np.float32(0.082130276), np.float32(0.09200442), np.float32(0.13995212), np.float32(0.1678145), np.float32(0.21003504), np.float32(0.13497399), np.float32(0.20289975), np.float32(0.26076496), np.float32(0.2465384), np.float32(0.14481753), np.float32(0.20755717), np.float32(0.21067835), np.float32(0.25841817), np.float32(0.28973553), np.float32(0.2585889), np.float32(0.24650614), np.float32(0.24879603), np.float32(0.25128016), np.float32(0.24589431), np.float32(0.2251107), np.float32(0.20426284), np.float32(0.17209668), np.float32(0.18495513), np.float32(0.16966516), np.float32(0.12753612), np.float32(0.14751129), np.float32(0.12728482), np.float32(0.11183033), np.float32(0.103476726), np.float32(0.07959929), np.float32(0.06031191), np.float32(0.0689261), np.float32(0.06360152), np.float32(0.09388261), np.float32(0.083216295), np.float32(0.08122735), np.float32(0.07230588), np.float32(0.064526565), np.float32(0.065317), np.float32(0.05514561), np.float32(0.044359658), np.float32(0.048434764), np.float32(0.039344035), np.float32(0.038502514), np.float32(0.0402119), np.float32(0.039818224), np.float32(0.037266117), np.float32(0.045805976), np.float32(0.040033054), np.float32(0.039378554), np.float32(0.03857577), np.float32(0.047857944), np.float32(0.046501108), np.float32(0.04101684), np.float32(0.046117306), np.float32(0.045787167), np.float32(0.035904482), np.float32(0.037251636), np.float32(0.038781878), np.float32(0.03301424), np.float32(0.03654789), np.float32(0.03129997), np.float32(0.03197188), np.float32(0.032842863), np.float32(0.030671604), np.float32(0.029115766), np.float32(0.027697572), np.float32(0.02528072), np.float32(0.025943236), np.float32(0.023419611), np.float32(0.020843709), np.float32(0.02411552), np.float32(0.02646629), np.float32(0.027013099), np.float32(0.026415635), np.float32(0.024761366), np.float32(0.027133951), np.float32(0.03037608), np.float32(0.029009106), np.float32(0.029037122), np.float32(0.031115975), np.float32(0.027993454), np.float32(0.027385803), np.float32(0.02808954), np.float32(0.025860693), np.float32(0.028051598), np.float32(0.026303943), np.float32(0.026268087), np.float32(0.029647125), np.float32(0.025963578), np.float32(0.026206197), np.float32(0.031441506), np.float32(0.0323286), np.float32(0.03752447), np.float32(0.033030376), np.float32(0.025739236), np.float32(0.025871938), np.float32(0.022097584), np.float32(0.02324803), np.float32(0.022479579), np.float32(0.021466434), np.float32(0.025273047), np.float32(0.024136903), np.float32(0.024407882), np.float32(0.025626723), np.float32(0.026110504), np.float32(0.02994964), np.float32(0.029578518), np.float32(0.029081695), np.float32(0.029062886), np.float32(0.030250741), np.float32(0.030091414), np.float32(0.032006156), np.float32(0.031202352), np.float32(0.03061099), np.float32(0.029509485), np.float32(0.02759457), np.float32(0.028302932), np.float32(0.031094892), np.float32(0.029431984), np.float32(0.030141534), np.float32(0.03242185), np.float32(0.028062489), np.float32(0.03389252), np.float32(0.031625222), np.float32(0.029769277), np.float32(0.032811526), np.float32(0.031079726), np.float32(0.03047278), np.float32(0.029551458), np.float32(0.027793078), np.float32(0.02705802), np.float32(0.025810486), np.float32(0.026715785), np.float32(0.027956972), np.float32(0.02932515), np.float32(0.030532736), np.float32(0.033581465), np.float32(0.034136023), np.float32(0.035443734), np.float32(0.035988037), np.float32(0.032716066), np.float32(0.03002227), np.float32(0.02833256), np.float32(0.029574357), np.float32(0.02988527), np.float32(0.030788384), np.float32(0.032946493), np.float32(0.030728392), np.float32(0.031765547), np.float32(0.035084978), np.float32(0.035249192), np.float32(0.031837888), np.float32(0.03729432), np.float32(0.03668232), np.float32(0.04209692), np.float32(0.0478092), np.float32(0.045036715), np.float32(0.04730056), np.float32(0.056749333), np.float32(0.048018806), np.float32(0.043243613), np.float32(0.050109334), np.float32(0.050609544), np.float32(0.044833403), np.float32(0.05091898), np.float32(0.052432988), np.float32(0.050726898), np.float32(0.052520633), np.float32(0.05374664), np.float32(0.056669198), np.float32(0.045906544), np.float32(0.048366215), np.float32(0.057441443), np.float32(0.051516756), np.float32(0.046290144), np.float32(0.054684844), np.float32(0.058591187), np.float32(0.05359454), np.float32(0.048854776), np.float32(0.051440354), np.float32(0.053791996), np.float32(0.049868695), np.float32(0.051170133), np.float32(0.054024667), np.float32(0.05181012), np.float32(0.05152589), np.float32(0.051359225), np.float32(0.04268743), np.float32(0.044861317), np.float32(0.043069657), np.float32(0.03431412), np.float32(0.032479413), np.float32(0.031172317), np.float32(0.030260086), np.float32(0.033427797), np.float32(0.028370881), np.float32(0.029586595), np.float32(0.03386372), np.float32(0.03240574), np.float32(0.03207328), np.float32(0.028335625), np.float32(0.027195053), np.float32(0.030369747), np.float32(0.030463967), np.float32(0.032843355), np.float32(0.037524574), np.float32(0.035364505), np.float32(0.03887083), np.float32(0.039449874), np.float32(0.04223858), np.float32(0.047639336), np.float32(0.044283036), np.float32(0.039598044), np.float32(0.04552726), np.float32(0.040750585), np.float32(0.039226517), np.float32(0.042586986), np.float32(0.0402976), np.float32(0.0388329), np.float32(0.045649905), np.float32(0.038211346), np.float32(0.036975447), np.float32(0.041751985), np.float32(0.03692435), np.float32(0.044845685), np.float32(0.0413327), np.float32(0.034646228), np.float32(0.037379626), np.float32(0.037100364), np.float32(0.042424463), np.float32(0.038703345), np.float32(0.041271307), np.float32(0.045495503), np.float32(0.037736773), np.float32(0.03607325), np.float32(0.042437144), np.float32(0.039154794), np.float32(0.038593907), np.float32(0.041715942), np.float32(0.04072158), np.float32(0.040051922), np.float32(0.039521717), np.float32(0.037835587), np.float32(0.040101785), np.float32(0.038721837), np.float32(0.039063755), np.float32(0.038895704), np.float32(0.037547287), np.float32(0.038026318), np.float32(0.04005814), np.float32(0.041159578), np.float32(0.044221368), np.float32(0.04168088), np.float32(0.04185501), np.float32(0.04765605), np.float32(0.050347034), np.float32(0.057125323), np.float32(0.06189925), np.float32(0.06433175), np.float32(0.08551661), np.float32(0.08020729), np.float32(0.08675369), np.float32(0.095781825), np.float32(0.11220018), np.float32(0.10449501), np.float32(0.1200301), np.float32(0.11406733), np.float32(0.111539744), np.float32(0.13133204), np.float32(0.1768902), np.float32(0.18227252), np.float32(0.34662196), np.float32(0.33926633), np.float32(0.43415436), np.float32(0.50236833), np.float32(0.7588801), np.float32(0.5882566), np.float32(0.58663654), np.float32(0.7124562), np.float32(0.66466033), np.float32(0.03685908), np.float32(0.03714204), np.float32(0.03615337), np.float32(0.03210094), np.float32(0.030676428), np.float32(0.03287275), np.float32(0.03198858), np.float32(0.030514581), np.float32(0.030158471), np.float32(0.031501226), np.float32(0.03587469), np.float32(0.035002932), np.float32(0.03730337), np.float32(0.03620299), np.float32(0.04036275), np.float32(0.046518724), np.float32(0.043420956), np.float32(0.04376822), np.float32(0.045934036), np.float32(0.05198985), np.float32(0.054214668), np.float32(0.06035757), np.float32(0.06116234), np.float32(0.06733837), np.float32(0.07260729), np.float32(0.07467075), np.float32(0.07830677), np.float32(0.086326376), np.float32(0.09700875), np.float32(0.09114119), np.float32(0.095073245), np.float32(0.10107413), np.float32(0.08770032), np.float32(0.088201456), np.float32(0.08537371), np.float32(0.072332025), np.float32(0.07397461), np.float32(0.069663234), np.float32(0.06664639), np.float32(0.062034376), np.float32(0.06272135), np.float32(0.06770708), np.float32(0.062294032), np.float32(0.06079099), np.float32(0.06237481), np.float32(0.05863891), np.float32(0.05148692), np.float32(0.047751706), np.float32(0.046101745), np.float32(0.047353297), np.float32(0.040521722), np.float32(0.03792961), np.float32(0.040904786), np.float32(0.034663558), np.float32(0.029985547), np.float32(0.03015105), np.float32(0.032508347), np.float32(0.028192278), np.float32(0.030377353), np.float32(0.03401671), np.float32(0.034995586), np.float32(0.03362253), np.float32(0.041630074), np.float32(0.043812484), np.float32(0.044419784), np.float32(0.04966165), np.float32(0.06111714), np.float32(0.05809598), np.float32(0.0648138), np.float32(0.08469738), np.float32(0.10489345), np.float32(0.14115761), np.float32(0.14689419), np.float32(0.1548898), np.float32(0.1883914), np.float32(0.2203178), np.float32(0.23925458), np.float32(0.26804218), np.float32(0.2709953), np.float32(0.27211246), np.float32(0.27105832), np.float32(0.2757959), np.float32(0.28002265), np.float32(0.27337015), np.float32(0.2772607), np.float32(0.2540802), np.float32(0.25422058), np.float32(0.2696657), np.float32(0.2674857), np.float32(0.23862201), np.float32(0.23476778), np.float32(0.23200566), np.float32(0.24199653), np.float32(0.20570135), np.float32(0.1743108), np.float32(0.15739785), np.float32(0.14921759), np.float32(0.15465291), np.float32(0.11617147), np.float32(0.1162809), np.float32(0.10427809), np.float32(0.11153656), np.float32(0.10547636), np.float32(0.09821614), np.float32(0.10081236), np.float32(0.09806435), np.float32(0.088400245), np.float32(0.09210608), np.float32(0.09327696), np.float32(0.09032818), np.float32(0.09056596), np.float32(0.08993491), np.float32(0.09203396), np.float32(0.099424176), np.float32(0.09249161), np.float32(0.09297913), np.float32(0.09362652), np.float32(0.10096827), np.float32(0.107800744), np.float32(0.1115616), np.float32(0.1000309), np.float32(0.08688659), np.float32(0.09249041), np.float32(0.07911972), np.float32(0.08519488), np.float32(0.07997235), np.float32(0.07916036), np.float32(0.07781505), np.float32(0.07650197), np.float32(0.0815025), np.float32(0.07581146), np.float32(0.08073163), np.float32(0.09125408), np.float32(0.092985615), np.float32(0.09303732), np.float32(0.100350834), np.float32(0.12125856), np.float32(0.13404246), np.float32(0.14066371), np.float32(0.15146644), np.float32(0.15749547), np.float32(0.16193277), np.float32(0.16396907), np.float32(0.16065922), np.float32(0.16993321), np.float32(0.1553855), np.float32(0.13071936), np.float32(0.1422366), np.float32(0.14520921), np.float32(0.14662443), np.float32(0.120737806), np.float32(0.11838291), np.float32(0.09078898), np.float32(0.095292285), np.float32(0.097451925), np.float32(0.09783816), np.float32(0.107231535), np.float32(0.093247145), np.float32(0.1008575), np.float32(0.08085347), np.float32(0.07080115), np.float32(0.06646989), np.float32(0.059567556), np.float32(0.06119767), np.float32(0.054193303), np.float32(0.046131466), np.float32(0.045736983), np.float32(0.053656332), np.float32(0.05479099), np.float32(0.058336005), np.float32(0.057098012), np.float32(0.05933746), np.float32(0.060200762), np.float32(0.060217287), np.float32(0.0740717), np.float32(0.08161896), np.float32(0.089284495), np.float32(0.09676623), np.float32(0.10386995), np.float32(0.12305032), np.float32(0.11197344), np.float32(0.10393151), np.float32(0.09457845), np.float32(0.0920113), np.float32(0.08137538), np.float32(0.07885934), np.float32(0.07638206), np.float32(0.07742971), np.float32(0.07961318), np.float32(0.086804725), np.float32(0.09310122), np.float32(0.092332505), np.float32(0.08477848), np.float32(0.09415157), np.float32(0.09360783), np.float32(0.09695719), np.float32(0.10104812), np.float32(0.09845508), np.float32(0.08584073), np.float32(0.08408606), np.float32(0.07942319), np.float32(0.067298144), np.float32(0.065219775), np.float32(0.060939007), np.float32(0.05877835), np.float32(0.057735883), np.float32(0.05991668), np.float32(0.066201866), np.float32(0.070215434), np.float32(0.08051726), np.float32(0.09006163), np.float32(0.0791881), np.float32(0.068622656), np.float32(0.05878141), np.float32(0.051425766), np.float32(0.045142736), np.float32(0.04369354), np.float32(0.038959786), np.float32(0.036769655), np.float32(0.03546672), np.float32(0.03636368), np.float32(0.037871886), np.float32(0.040202886), np.float32(0.038873494), np.float32(0.034680326), np.float32(0.036499266), np.float32(0.03995937), np.float32(0.037379175), np.float32(0.035046782), np.float32(0.037869435), np.float32(0.037459362), np.float32(0.038693883), np.float32(0.039082043), np.float32(0.040277675), np.float32(0.03862274), np.float32(0.040309444), np.float32(0.04312393), np.float32(0.048273824), np.float32(0.055315383), np.float32(0.06301063), np.float32(0.06850214), np.float32(0.072657086), np.float32(0.075167954), np.float32(0.06793052), np.float32(0.064030334), np.float32(0.06376778), np.float32(0.056951538), np.float32(0.05348626), np.float32(0.050201673), np.float32(0.05227777), np.float32(0.04974042), np.float32(0.049443014), np.float32(0.05754124), np.float32(0.06312414), np.float32(0.062838964), np.float32(0.0629797), np.float32(0.06966323), np.float32(0.069660455), np.float32(0.066423014), np.float32(0.064054556), np.float32(0.069430046), np.float32(0.065669805), np.float32(0.06194408), np.float32(0.064000644), np.float32(0.06266317), np.float32(0.060466226), np.float32(0.058855716), np.float32(0.08294367), np.float32(0.0885209), np.float32(0.08433216), np.float32(0.08874084), np.float32(0.09879419), np.float32(0.09746212), np.float32(0.09671786), np.float32(0.09699563), np.float32(0.11146604), np.float32(0.12411895), np.float32(0.16580525), np.float32(0.21382627), np.float32(0.22684811), np.float32(0.2834453), np.float32(0.32899812), np.float32(0.356126), np.float32(0.43768656), np.float32(0.40538102), np.float32(0.39194867), np.float32(0.36888868), np.float32(0.6458697), np.float32(0.7210245), np.float32(0.7857151), np.float32(0.86876106), np.float32(0.89388984), np.float32(0.875794), np.float32(0.86266935), np.float32(0.8866601), np.float32(0.8879848), np.float32(0.9049971), np.float32(0.8975667), np.float32(0.8512416), np.float32(0.59882885), np.float32(0.47698265), np.float32(0.4575966), np.float32(0.3508385), np.float32(0.34635797), np.float32(0.29317886), np.float32(0.34980828), np.float32(0.40948632), np.float32(0.51872), np.float32(0.7010496), np.float32(0.79815125), np.float32(0.8420313), np.float32(0.86267716), np.float32(0.886921), np.float32(0.86560917), np.float32(0.89948916), np.float32(0.8968957), np.float32(0.9046364), np.float32(0.88410014), np.float32(0.8962658), np.float32(0.90016866), np.float32(0.9117091), np.float32(0.90841), np.float32(0.8712399)], 'MGRASFEYDEVGNTFYYVLVAFYAIILFPATYLCLPGASKPEPEHVINEHECQCDGCDKKRRQKAANKPWRRTKKIITIVVLVVAWAIFAIIVKKTTEIEQTHKDYDPYQILGLDQGADEKAIKKAWRDMSKIHHPDRGGDAQFFDKIAKAHQALTDKEARENWEKYGNPDGPTATTFGIALPKWLVSKEYGLWVLAFYGLIFMIILPVSVGMWWYSSIKYSADKVLLDTTRMYYYFINRTPRMEIGRMIAVLSGSFEFSKQYNKEIQERETDDYEVPRLMKQIAGVNDKGKEQPLSQPYALKSRVLLHAYLSRLPLESQNDALEEDQSYIITRILRFVEEMVNCSQNLMNYSQHTKISIETFDNLLKLQPMFVQALWQKNSPLLQLPHITDYNLQHLRKKRVFSCHDLAVMDAETRRSVLRSLSNEEYRDVMVVLSMMPRLQIETKTVVEGEDDKHELTAGCVVTLKVTMRRSRLIDPQEAGLADQYKKYAEDGGDDELEASEAPEEAAATVEEEEVKKRKPWEKNKPKQKKKKAQGQGQKKFVKKNAPASPDTEKALKEEAKEEDDDDEKNSKASDSEDEESGASDSEKDGAAAAGGDQKDDQTDSEWEDDVANSKKSIFETKNTQTHTVHAPFFPTEKFEWWWITVAYVDKKEKSRQLLTFPQLVKTLIDEQTIDIRFAAPPHKGIYTYNLSVKSDSYMDAEYSVDFKIDVKEAKFVEIKHDDYVDEDDEAVEVSSDDDYTEDDDSDEE': [np.float32(0.8520829), np.float32(0.8671093), np.float32(0.7354554), np.float32(0.76628435), np.float32(0.70537275), np.float32(0.5635539), np.float32(0.53653145), np.float32(0.53342205), np.float32(0.5082566), np.float32(0.43783697), np.float32(0.3858366), np.float32(0.35604367), np.float32(0.35350722), np.float32(0.30886316), np.float32(0.31782633), np.float32(0.27502096), np.float32(0.28608102), np.float32(0.29382104), np.float32(0.29885644), np.float32(0.32653782), np.float32(0.32239047), np.float32(0.3240429), np.float32(0.3713942), np.float32(0.4704036), np.float32(0.5383942), np.float32(0.50031745), np.float32(0.44200957), np.float32(0.5335726), np.float32(0.5925842), np.float32(0.60144556), np.float32(0.7083677), np.float32(0.74776286), np.float32(0.7749998), np.float32(0.7975938), np.float32(0.8051422), np.float32(0.7864506), np.float32(0.7948059), np.float32(0.79807866), np.float32(0.8242687), np.float32(0.8188933), np.float32(0.8114876), np.float32(0.8162611), np.float32(0.80512995), np.float32(0.8150253), np.float32(0.81048906), np.float32(0.8040517), np.float32(0.8237985), np.float32(0.84728837), np.float32(0.83890235), np.float32(0.84938014), np.float32(0.85109204), np.float32(0.84395176), np.float32(0.82857144), np.float32(0.81773484), np.float32(0.8089807), np.float32(0.8221713), np.float32(0.82291144), np.float32(0.8174808), np.float32(0.8015649), np.float32(0.79585594), np.float32(0.7887993), np.float32(0.78568363), np.float32(0.78162885), np.float32(0.79789376), np.float32(0.80782706), np.float32(0.8036923), np.float32(0.7978292), np.float32(0.7802622), np.float32(0.73790115), np.float32(0.68030214), np.float32(0.6691037), np.float32(0.6488842), np.float32(0.60615706), np.float32(0.6082276), np.float32(0.5914381), np.float32(0.63426715), np.float32(0.6476779), np.float32(0.68568045), np.float32(0.7559775), np.float32(0.72949624), np.float32(0.7047545), np.float32(0.6797582), np.float32(0.6872321), np.float32(0.6656814), np.float32(0.6688684), np.float32(0.66551596), np.float32(0.6730836), np.float32(0.6701404), np.float32(0.6739184), np.float32(0.6748984), np.float32(0.6685348), np.float32(0.6836961), np.float32(0.68268335), np.float32(0.6639814), np.float32(0.64113826), np.float32(0.5475348), np.float32(0.47331393), np.float32(0.39709833), np.float32(0.32602203), np.float32(0.2764725), np.float32(0.29073626), np.float32(0.25735074), np.float32(0.26097935), np.float32(0.27613097), np.float32(0.28521657), np.float32(0.28924817), np.float32(0.27883384), np.float32(0.27149191), np.float32(0.27157238), np.float32(0.31250513), np.float32(0.29115757), np.float32(0.2760536), np.float32(0.275953), np.float32(0.2770113), np.float32(0.26421797), np.float32(0.24660856), np.float32(0.26675013), np.float32(0.23972432), np.float32(0.20227309), np.float32(0.19637649), np.float32(0.18100674), np.float32(0.16421434), np.float32(0.12126019), np.float32(0.1222554), np.float32(0.12978628), np.float32(0.1494919), np.float32(0.15417008), np.float32(0.1771213), np.float32(0.1720632), np.float32(0.16473679), np.float32(0.17259465), np.float32(0.18419454), np.float32(0.16719285), np.float32(0.13908829), np.float32(0.12976426), np.float32(0.1412883), np.float32(0.13040525), np.float32(0.119198866), np.float32(0.12442184), np.float32(0.12518951), np.float32(0.12657954), np.float32(0.12659898), np.float32(0.144979), np.float32(0.16682547), np.float32(0.18445413), np.float32(0.21928853), np.float32(0.23153844), np.float32(0.2433855), np.float32(0.24930942), np.float32(0.25672352), np.float32(0.28648192), np.float32(0.29402283), np.float32(0.2977972), np.float32(0.3326626), np.float32(0.3390854), np.float32(0.35117352), np.float32(0.34524983), np.float32(0.35446742), np.float32(0.37523383), np.float32(0.37504268), np.float32(0.41004688), np.float32(0.42285314), np.float32(0.4145602), np.float32(0.46067697), np.float32(0.43425345), np.float32(0.443115), np.float32(0.38107255), np.float32(0.38756388), np.float32(0.40404198), np.float32(0.36347136), np.float32(0.34101093), np.float32(0.32361552), np.float32(0.34067217), np.float32(0.34018576), np.float32(0.3363004), np.float32(0.35857874), np.float32(0.33366412), np.float32(0.3508206), np.float32(0.31088805), np.float32(0.30030495), np.float32(0.34248978), np.float32(0.3504472), np.float32(0.26553002), np.float32(0.25072354), np.float32(0.2398708), np.float32(0.19629343), np.float32(0.19780263), np.float32(0.20654388), np.float32(0.19759381), np.float32(0.19036902), np.float32(0.19818772), np.float32(0.2080377), np.float32(0.23064448), np.float32(0.25813335), np.float32(0.26384938), np.float32(0.20365286), np.float32(0.24717581), np.float32(0.28470844), np.float32(0.28554946), np.float32(0.2892421), np.float32(0.28353906), np.float32(0.28391272), np.float32(0.2779114), np.float32(0.27536657), np.float32(0.28195295), np.float32(0.27885562), np.float32(0.2989186), np.float32(0.2754229), np.float32(0.28540367), np.float32(0.28352734), np.float32(0.25167716), np.float32(0.24143392), np.float32(0.29330692), np.float32(0.25699785), np.float32(0.18549044), np.float32(0.17296834), np.float32(0.18509935), np.float32(0.16325162), np.float32(0.13447471), np.float32(0.12188364), np.float32(0.12122721), np.float32(0.11615855), np.float32(0.11834399), np.float32(0.107797205), np.float32(0.10188121), np.float32(0.09745859), np.float32(0.0860639), np.float32(0.08740246), np.float32(0.09499124), np.float32(0.0976761), np.float32(0.10298454), np.float32(0.1113997), np.float32(0.10179369), np.float32(0.10100381), np.float32(0.09641829), np.float32(0.08988512), np.float32(0.07950927), np.float32(0.07355244), np.float32(0.07071563), np.float32(0.06844613), np.float32(0.06863489), np.float32(0.06553069), np.float32(0.06453643), np.float32(0.065601006), np.float32(0.061025172), np.float32(0.061539646), np.float32(0.069263816), np.float32(0.07446869), np.float32(0.08047889), np.float32(0.08515873), np.float32(0.09190931), np.float32(0.08132963), np.float32(0.07179009), np.float32(0.08066946), np.float32(0.086961724), np.float32(0.084933594), np.float32(0.08233879), np.float32(0.095117226), np.float32(0.10957855), np.float32(0.11548204), np.float32(0.12662108), np.float32(0.14414486), np.float32(0.16785477), np.float32(0.18522613), np.float32(0.20162602), np.float32(0.18021992), np.float32(0.17807928), np.float32(0.20020287), np.float32(0.19687973), np.float32(0.17932723), np.float32(0.18810017), np.float32(0.20246075), np.float32(0.1947329), np.float32(0.18734239), np.float32(0.19906454), np.float32(0.20430034), np.float32(0.21272634), np.float32(0.19860603), np.float32(0.20981343), np.float32(0.2675185), np.float32(0.30334654), np.float32(0.33452287), np.float32(0.36958337), np.float32(0.379586), np.float32(0.3583731), np.float32(0.33701718), np.float32(0.36268932), np.float32(0.3596905), np.float32(0.32637596), np.float32(0.3118569), np.float32(0.29984435), np.float32(0.27654606), np.float32(0.27272123), np.float32(0.28405526), np.float32(0.2685012), np.float32(0.22818553), np.float32(0.23452055), np.float32(0.20726815), np.float32(0.18127021), np.float32(0.15474537), np.float32(0.13192782), np.float32(0.11705146), np.float32(0.09298163), np.float32(0.0817316), np.float32(0.07074212), np.float32(0.06496698), np.float32(0.06666006), np.float32(0.063556634), np.float32(0.07186313), np.float32(0.079250365), np.float32(0.08267296), np.float32(0.082955256), np.float32(0.083241545), np.float32(0.09952313), np.float32(0.116666384), np.float32(0.11506926), np.float32(0.114001326), np.float32(0.11019435), np.float32(0.10977285), np.float32(0.1015064), np.float32(0.09697853), np.float32(0.103662156), np.float32(0.108919546), np.float32(0.11917183), np.float32(0.12175381), np.float32(0.12604721), np.float32(0.1128165), np.float32(0.101444766), np.float32(0.09468858), np.float32(0.08869632), np.float32(0.07009142), np.float32(0.05965323), np.float32(0.05822133), np.float32(0.052633837), np.float32(0.050600465), np.float32(0.05168579), np.float32(0.054000106), np.float32(0.051134538), np.float32(0.043634385), np.float32(0.044585135), np.float32(0.04819012), np.float32(0.04991738), np.float32(0.049765013), np.float32(0.06308582), np.float32(0.06825199), np.float32(0.07489106), np.float32(0.07622347), np.float32(0.08532765), np.float32(0.09046766), np.float32(0.09219764), np.float32(0.09942371), np.float32(0.10297949), np.float32(0.10124873), np.float32(0.09958051), np.float32(0.09940345), np.float32(0.0935076), np.float32(0.09990719), np.float32(0.10774445), np.float32(0.109321535), np.float32(0.10241757), np.float32(0.09766234), np.float32(0.09886949), np.float32(0.09049484), np.float32(0.08409455), np.float32(0.082698226), np.float32(0.074607745), np.float32(0.06506267), np.float32(0.06847299), np.float32(0.073204815), np.float32(0.06842293), np.float32(0.069607586), np.float32(0.07586781), np.float32(0.081713706), np.float32(0.070966505), np.float32(0.07566494), np.float32(0.079447925), np.float32(0.08309796), np.float32(0.096948765), np.float32(0.08662299), np.float32(0.09145439), np.float32(0.08579531), np.float32(0.086097784), np.float32(0.0880081), np.float32(0.07958249), np.float32(0.07390194), np.float32(0.08807966), np.float32(0.09296066), np.float32(0.09951526), np.float32(0.12111647), np.float32(0.13598408), np.float32(0.13143544), np.float32(0.11603676), np.float32(0.117004804), np.float32(0.116454795), np.float32(0.113289855), np.float32(0.10595673), np.float32(0.10112022), np.float32(0.09593567), np.float32(0.08441684), np.float32(0.09284747), np.float32(0.08795931), np.float32(0.08151465), np.float32(0.087140605), np.float32(0.09144247), np.float32(0.08843033), np.float32(0.09016225), np.float32(0.093410015), np.float32(0.09591712), np.float32(0.08760263), np.float32(0.07957583), np.float32(0.08598839), np.float32(0.08576222), np.float32(0.07525068), np.float32(0.075452276), np.float32(0.078036904), np.float32(0.08260923), np.float32(0.092600115), np.float32(0.086689174), np.float32(0.09312745), np.float32(0.08970929), np.float32(0.0794228), np.float32(0.07891306), np.float32(0.07877486), np.float32(0.075353764), np.float32(0.07127202), np.float32(0.07656282), np.float32(0.08169274), np.float32(0.07660349), np.float32(0.085062444), np.float32(0.08456437), np.float32(0.0773881), np.float32(0.08529845), np.float32(0.094197944), np.float32(0.11037165), np.float32(0.10023045), np.float32(0.10750389), np.float32(0.11916052), np.float32(0.13285807), np.float32(0.11799553), np.float32(0.11545146), np.float32(0.10881709), np.float32(0.1324826), np.float32(0.14339198), np.float32(0.15183607), np.float32(0.19362415), np.float32(0.25312886), np.float32(0.29822743), np.float32(0.27712983), np.float32(0.29265648), np.float32(0.3184956), np.float32(0.3007182), np.float32(0.3057524), np.float32(0.27490953), np.float32(0.2639837), np.float32(0.25110042), np.float32(0.2420818), np.float32(0.24280354), np.float32(0.23514174), np.float32(0.21372163), np.float32(0.18679063), np.float32(0.20217325), np.float32(0.21614374), np.float32(0.19000182), np.float32(0.18140541), np.float32(0.19333723), np.float32(0.17536616), np.float32(0.16756983), np.float32(0.1740885), np.float32(0.18022893), np.float32(0.18924022), np.float32(0.20635633), np.float32(0.21417846), np.float32(0.2206052), np.float32(0.21426971), np.float32(0.2299709), np.float32(0.24905607), np.float32(0.28387356), np.float32(0.2952825), np.float32(0.29168683), np.float32(0.30501643), np.float32(0.2907165), np.float32(0.38164788), np.float32(0.42095324), np.float32(0.44567135), np.float32(0.4968503), np.float32(0.5069675), np.float32(0.55993813), np.float32(0.61064494), np.float32(0.64904296), np.float32(0.6884427), np.float32(0.7148952), np.float32(0.7619233), np.float32(0.7877553), np.float32(0.7676638), np.float32(0.77659833), np.float32(0.8048434), np.float32(0.82070655), np.float32(0.8599893), np.float32(0.8749161), np.float32(0.8918354), np.float32(0.9004277), np.float32(0.91807175), np.float32(0.9278799), np.float32(0.93390495), np.float32(0.9414172), np.float32(0.9455761), np.float32(0.94730943), np.float32(0.9433725), np.float32(0.93780106), np.float32(0.932274), np.float32(0.9368757), np.float32(0.93847454), np.float32(0.9387749), np.float32(0.9319513), np.float32(0.9423781), np.float32(0.9401665), np.float32(0.9408705), np.float32(0.9402425), np.float32(0.94212365), np.float32(0.9396427), np.float32(0.93947667), np.float32(0.9448663), np.float32(0.94872487), np.float32(0.95007205), np.float32(0.95125574), np.float32(0.95292217), np.float32(0.95346004), np.float32(0.949891), np.float32(0.9514235), np.float32(0.9545374), np.float32(0.9578232), np.float32(0.96246916), np.float32(0.9678648), np.float32(0.9683973), np.float32(0.9712871), np.float32(0.9696069), np.float32(0.9711878), np.float32(0.9732798), np.float32(0.97354794), np.float32(0.9755844), np.float32(0.97571075), np.float32(0.9776509), np.float32(0.9778776), np.float32(0.97717935), np.float32(0.9763901), np.float32(0.97660667), np.float32(0.975276), np.float32(0.9746242), np.float32(0.97415006), np.float32(0.972571), np.float32(0.97055674), np.float32(0.9674336), np.float32(0.96712464), np.float32(0.9649653), np.float32(0.9634862), np.float32(0.96070707), np.float32(0.9577227), np.float32(0.9584951), np.float32(0.95746166), np.float32(0.95396715), np.float32(0.95069754), np.float32(0.9479899), np.float32(0.9351907), np.float32(0.9473268), np.float32(0.94443345), np.float32(0.93782645), np.float32(0.93273044), np.float32(0.9326064), np.float32(0.9345415), np.float32(0.93686575), np.float32(0.944864), np.float32(0.9519126), np.float32(0.95527), np.float32(0.9597563), np.float32(0.9638958), np.float32(0.9672937), np.float32(0.96999073), np.float32(0.9712324), np.float32(0.9731732), np.float32(0.97390294), np.float32(0.9743988), np.float32(0.9752128), np.float32(0.9757461), np.float32(0.976408), np.float32(0.9773702), np.float32(0.9780246), np.float32(0.97864974), np.float32(0.9783423), np.float32(0.9790075), np.float32(0.97928923), np.float32(0.97900313), np.float32(0.97955805), np.float32(0.97885907), np.float32(0.97992766), np.float32(0.9800695), np.float32(0.98110145), np.float32(0.98168486), np.float32(0.98144525), np.float32(0.9816066), np.float32(0.98097724), np.float32(0.9796524), np.float32(0.9783483), np.float32(0.9771285), np.float32(0.9743569), np.float32(0.9732463), np.float32(0.9696782), np.float32(0.9675644), np.float32(0.9680393), np.float32(0.9627181), np.float32(0.96094775), np.float32(0.95537966), np.float32(0.95644295), np.float32(0.95134294), np.float32(0.9505356), np.float32(0.9461926), np.float32(0.940409), np.float32(0.94039804), np.float32(0.93418723), np.float32(0.9162005), np.float32(0.9143155), np.float32(0.90477836), np.float32(0.88629365), np.float32(0.8466109), np.float32(0.85329574), np.float32(0.8218106), np.float32(0.7372229), np.float32(0.72399884), np.float32(0.69543236), np.float32(0.6693491), np.float32(0.6657724), np.float32(0.62507576), np.float32(0.56156516), np.float32(0.49227822), np.float32(0.4336616), np.float32(0.38342994), np.float32(0.27362725), np.float32(0.24384417), np.float32(0.18317503), np.float32(0.1405827), np.float32(0.11309994), np.float32(0.09870474), np.float32(0.09077246), np.float32(0.088221766), np.float32(0.0930599), np.float32(0.104908474), np.float32(0.11326218), np.float32(0.11646226), np.float32(0.11480082), np.float32(0.11058887), np.float32(0.10106993), np.float32(0.09565287), np.float32(0.09659193), np.float32(0.082896814), np.float32(0.08133141), np.float32(0.08785261), np.float32(0.08363724), np.float32(0.08163554), np.float32(0.09737824), np.float32(0.10814953), np.float32(0.113816634), np.float32(0.12091505), np.float32(0.14543776), np.float32(0.15040982), np.float32(0.16334447), np.float32(0.16771236), np.float32(0.16748758), np.float32(0.1598683), np.float32(0.13773486), np.float32(0.12597652), np.float32(0.120492876), np.float32(0.115097225), np.float32(0.111057885), np.float32(0.10787439), np.float32(0.119614065), np.float32(0.12278085), np.float32(0.123845086), np.float32(0.13628757), np.float32(0.13166805), np.float32(0.12662679), np.float32(0.12974967), np.float32(0.12707423), np.float32(0.13083357), np.float32(0.13424434), np.float32(0.13608149), np.float32(0.13603288), np.float32(0.13221693), np.float32(0.12131247), np.float32(0.119263716), np.float32(0.12368818), np.float32(0.12676369), np.float32(0.1278739), np.float32(0.1308851), np.float32(0.13607503), np.float32(0.14291303), np.float32(0.15352774), np.float32(0.16556256), np.float32(0.15330428), np.float32(0.181887), np.float32(0.14132759), np.float32(0.16086896), np.float32(0.16540088), np.float32(0.14970969), np.float32(0.14939202), np.float32(0.18579018), np.float32(0.22096516), np.float32(0.23047014), np.float32(0.24589334), np.float32(0.24700806), np.float32(0.24516211), np.float32(0.24913214), np.float32(0.2338748), np.float32(0.22882332), np.float32(0.22517475), np.float32(0.25537413), np.float32(0.31688958), np.float32(0.29100743), np.float32(0.35699704), np.float32(0.3848705), np.float32(0.5431056), np.float32(0.60425276), np.float32(0.67218494), np.float32(0.6933483), np.float32(0.73511016), np.float32(0.7456974), np.float32(0.7677925), np.float32(0.78467697), np.float32(0.8287845), np.float32(0.8490642), np.float32(0.8578041), np.float32(0.87100726), np.float32(0.88157135), np.float32(0.89462245), np.float32(0.9106914), np.float32(0.92829394), np.float32(0.93606937), np.float32(0.94586945), np.float32(0.95304143), np.float32(0.9567394), np.float32(0.95879173), np.float32(0.9614375), np.float32(0.9677068), np.float32(0.9705531), np.float32(0.9730728), np.float32(0.9733729), np.float32(0.97421503), np.float32(0.97407925), np.float32(0.97280246), np.float32(0.97095436), np.float32(0.97090673), np.float32(0.9689812), np.float32(0.96546614), np.float32(0.9644579)], 'MTMRSAVFKAAAAPAGGNPEQRLDYERAAALGGPEDESGAAEAHFLPRHRKLKEPGPPLASSQGGSPSPSPAGCGGGKGRGLLLPAGAAPGQQEESWGGSVPLPCPPPATKQAGIGGEPVAAGAGCSPRPKYQAVLPIQTGSIVVAAAKEPTPWAGDKGGAAPPAATASDPAGPPPLPLPGPPPLAPTATAGTLAASEGRWKSIRKSPLGGGGGSGASSQAACLKQILLLQLDLIEQQQQQLQAKEKEIEELKSERDTLLARIERMERRMQLVKRDNEKERHKLLQGYEPEEREEAELSEKIKLERQPELCETSQALPSKPFSCGRSGKGHKRKTPFGNTERKTPVKKLAPEFSKVKTKTPKHSPIKEEPCGSISETVCKRELRSQETPEKPRSSVDTPPRLSTPQKGPSTHPKEKAFSSEMEDLPYLSTTEMYLCRWHQPPPSPLPLRESSPKKEETVARCLMPSSVAGETSVLAVPSWRDHSVEPLRDPNPSDILENLDDSVFSKRHAKLELDEKRRKRWDIQRIREQRILQRLQLRMYKKKGIQESEPEVTSFFPEPDDVESLLITPFLPVVAFGRPLPKLAPQNFELPWLDERSRCRLEIQKKHTPHRTCRK': [np.float32(0.9779991), np.float32(0.9808688), np.float32(0.9789813), np.float32(0.97905856), np.float32(0.9778431), np.float32(0.9780652), np.float32(0.97790045), np.float32(0.97595996), np.float32(0.9746198), np.float32(0.9767314), np.float32(0.9760468), np.float32(0.976646), np.float32(0.97358894), np.float32(0.97248715), np.float32(0.9702505), np.float32(0.96743405), np.float32(0.9638497), np.float32(0.9627967), np.float32(0.96166307), np.float32(0.96259135), np.float32(0.9622848), np.float32(0.96260196), np.float32(0.9661836), np.float32(0.96743035), np.float32(0.968759), np.float32(0.971316), np.float32(0.9713757), np.float32(0.9721799), np.float32(0.9726785), np.float32(0.9736693), np.float32(0.97503394), np.float32(0.97548467), np.float32(0.9750515), np.float32(0.97707987), np.float32(0.9773907), np.float32(0.9779337), np.float32(0.9787184), np.float32(0.9790516), np.float32(0.98022443), np.float32(0.9808771), np.float32(0.9821484), np.float32(0.98304796), np.float32(0.983297), np.float32(0.9831414), np.float32(0.9833661), np.float32(0.98304546), np.float32(0.98186696), np.float32(0.9814711), np.float32(0.9809663), np.float32(0.9805135), np.float32(0.9809101), np.float32(0.98178905), np.float32(0.9823413), np.float32(0.9823845), np.float32(0.9823585), np.float32(0.98331994), np.float32(0.983269), np.float32(0.98279667), np.float32(0.9830688), np.float32(0.98465884), np.float32(0.98515874), np.float32(0.9853623), np.float32(0.98581135), np.float32(0.9858994), np.float32(0.9861318), np.float32(0.98614526), np.float32(0.9870297), np.float32(0.98719597), np.float32(0.9875844), np.float32(0.9871372), np.float32(0.9874215), np.float32(0.9873546), np.float32(0.98774683), np.float32(0.9876494), np.float32(0.9880149), np.float32(0.9878379), np.float32(0.98786515), np.float32(0.98776114), np.float32(0.98786587), np.float32(0.98746675), np.float32(0.9877406), np.float32(0.9873975), np.float32(0.98740095), np.float32(0.9875893), np.float32(0.9873081), np.float32(0.987146), np.float32(0.987003), np.float32(0.9869507), np.float32(0.9872542), np.float32(0.9876903), np.float32(0.98743093), np.float32(0.98721236), np.float32(0.9865587), np.float32(0.9868063), np.float32(0.9861668), np.float32(0.98566544), np.float32(0.98518145), np.float32(0.9853542), np.float32(0.98486555), np.float32(0.9849224), np.float32(0.98444426), np.float32(0.98436743), np.float32(0.9833717), np.float32(0.98387986), np.float32(0.98330206), np.float32(0.9828452), np.float32(0.9831097), np.float32(0.9830918), np.float32(0.9839864), np.float32(0.98326725), np.float32(0.9840524), np.float32(0.9840036), np.float32(0.9837505), np.float32(0.9835987), np.float32(0.98333263), np.float32(0.9832708), np.float32(0.98336583), np.float32(0.98372155), np.float32(0.9840831), np.float32(0.98463076), np.float32(0.98425955), np.float32(0.98394036), np.float32(0.98305273), np.float32(0.9830791), np.float32(0.98231286), np.float32(0.9810605), np.float32(0.9813836), np.float32(0.98026544), np.float32(0.97911465), np.float32(0.9788816), np.float32(0.9787441), np.float32(0.9798908), np.float32(0.9783172), np.float32(0.9750963), np.float32(0.9715205), np.float32(0.9708797), np.float32(0.9705897), np.float32(0.9728634), np.float32(0.9720234), np.float32(0.97123027), np.float32(0.96942544), np.float32(0.96625113), np.float32(0.96602464), np.float32(0.9649174), np.float32(0.96307516), np.float32(0.96410954), np.float32(0.96205604), np.float32(0.96162844), np.float32(0.9637991), np.float32(0.96352625), np.float32(0.9667264), np.float32(0.9629467), np.float32(0.9659371), np.float32(0.96715295), np.float32(0.9693261), np.float32(0.9726113), np.float32(0.9761337), np.float32(0.9788502), np.float32(0.9804217), np.float32(0.98047835), np.float32(0.98230815), np.float32(0.9831139), np.float32(0.9834235), np.float32(0.983083), np.float32(0.9838251), np.float32(0.98436326), np.float32(0.9845293), np.float32(0.9853807), np.float32(0.9855747), np.float32(0.98594415), np.float32(0.9862342), np.float32(0.9861109), np.float32(0.98546946), np.float32(0.9861616), np.float32(0.9855877), np.float32(0.98550946), np.float32(0.9847969), np.float32(0.98398244), np.float32(0.98354936), np.float32(0.9831564), np.float32(0.9813803), np.float32(0.98395556), np.float32(0.9843949), np.float32(0.98512846), np.float32(0.9850756), np.float32(0.984227), np.float32(0.9846427), np.float32(0.9841135), np.float32(0.9842024), np.float32(0.9838166), np.float32(0.98183274), np.float32(0.9796657), np.float32(0.97585946), np.float32(0.9750649), np.float32(0.97452027), np.float32(0.97444874), np.float32(0.9753396), np.float32(0.9758725), np.float32(0.9763706), np.float32(0.97906715), np.float32(0.9805864), np.float32(0.9817747), np.float32(0.98126227), np.float32(0.9809318), np.float32(0.98101074), np.float32(0.9789073), np.float32(0.97607976), np.float32(0.9730108), np.float32(0.9708971), np.float32(0.9724888), np.float32(0.96894616), np.float32(0.9642611), np.float32(0.94892746), np.float32(0.936504), np.float32(0.9292128), np.float32(0.9107956), np.float32(0.9037299), np.float32(0.8937863), np.float32(0.87961113), np.float32(0.8789242), np.float32(0.8637217), np.float32(0.8550818), np.float32(0.8311859), np.float32(0.79699165), np.float32(0.76286674), np.float32(0.74135065), np.float32(0.7297168), np.float32(0.70109516), np.float32(0.67560786), np.float32(0.6369257), np.float32(0.61394393), np.float32(0.6019312), np.float32(0.600788), np.float32(0.60651076), np.float32(0.6110442), np.float32(0.6155072), np.float32(0.60762465), np.float32(0.59887284), np.float32(0.5940386), np.float32(0.5844407), np.float32(0.578387), np.float32(0.5752337), np.float32(0.5734679), np.float32(0.5746188), np.float32(0.57432085), np.float32(0.58179766), np.float32(0.5822959), np.float32(0.5881592), np.float32(0.58453184), np.float32(0.58238447), np.float32(0.5849055), np.float32(0.58389103), np.float32(0.5798909), np.float32(0.5839204), np.float32(0.5854508), np.float32(0.58311594), np.float32(0.58800685), np.float32(0.59177333), np.float32(0.5848847), np.float32(0.58553404), np.float32(0.58769435), np.float32(0.5895704), np.float32(0.5901779), np.float32(0.59122103), np.float32(0.59277976), np.float32(0.58979774), np.float32(0.5922317), np.float32(0.59816355), np.float32(0.59980226), np.float32(0.6080246), np.float32(0.6073463), np.float32(0.6188676), np.float32(0.6268074), np.float32(0.6297337), np.float32(0.6310556), np.float32(0.6379211), np.float32(0.647439), np.float32(0.6648734), np.float32(0.6673324), np.float32(0.69085187), np.float32(0.68335974), np.float32(0.6946414), np.float32(0.6881617), np.float32(0.6968048), np.float32(0.68146163), np.float32(0.6946738), np.float32(0.6871552), np.float32(0.675874), np.float32(0.6876668), np.float32(0.69616866), np.float32(0.69691384), np.float32(0.71792036), np.float32(0.7486979), np.float32(0.76569647), np.float32(0.7891469), np.float32(0.79395276), np.float32(0.8078459), np.float32(0.82486707), np.float32(0.8438308), np.float32(0.8464617), np.float32(0.8656135), np.float32(0.86803), np.float32(0.8781981), np.float32(0.877692), np.float32(0.8811689), np.float32(0.89315015), np.float32(0.8999388), np.float32(0.90679085), np.float32(0.9195666), np.float32(0.9317172), np.float32(0.94398856), np.float32(0.947486), np.float32(0.9540464), np.float32(0.9557728), np.float32(0.96363586), np.float32(0.9679405), np.float32(0.96699697), np.float32(0.9706688), np.float32(0.97224325), np.float32(0.977258), np.float32(0.97806567), np.float32(0.97878724), np.float32(0.9790435), np.float32(0.9792867), np.float32(0.97940135), np.float32(0.9797831), np.float32(0.9805431), np.float32(0.980702), np.float32(0.9815129), np.float32(0.981268), np.float32(0.98166466), np.float32(0.9818381), np.float32(0.9818897), np.float32(0.9825676), np.float32(0.98220736), np.float32(0.9823893), np.float32(0.9828644), np.float32(0.98356265), np.float32(0.98263645), np.float32(0.982395), np.float32(0.98295224), np.float32(0.9825752), np.float32(0.98236704), np.float32(0.9824827), np.float32(0.98218924), np.float32(0.981781), np.float32(0.98120064), np.float32(0.9819847), np.float32(0.9830184), np.float32(0.982544), np.float32(0.98309916), np.float32(0.98281074), np.float32(0.9829395), np.float32(0.98307216), np.float32(0.9827633), np.float32(0.9818794), np.float32(0.981616), np.float32(0.98179734), np.float32(0.9811428), np.float32(0.981413), np.float32(0.98124105), np.float32(0.9804951), np.float32(0.9808795), np.float32(0.9804155), np.float32(0.980123), np.float32(0.98040354), np.float32(0.9805125), np.float32(0.97885793), np.float32(0.9787338), np.float32(0.9778081), np.float32(0.97716844), np.float32(0.9758573), np.float32(0.97689235), np.float32(0.97586966), np.float32(0.97575456), np.float32(0.9760355), np.float32(0.9764048), np.float32(0.97559625), np.float32(0.9763316), np.float32(0.97644025), np.float32(0.97590274), np.float32(0.9773473), np.float32(0.9759946), np.float32(0.9752515), np.float32(0.9750748), np.float32(0.9751222), np.float32(0.9747927), np.float32(0.9754606), np.float32(0.974101), np.float32(0.9757785), np.float32(0.97697043), np.float32(0.9779197), np.float32(0.9782719), np.float32(0.9787465), np.float32(0.9800496), np.float32(0.980828), np.float32(0.9802791), np.float32(0.9811288), np.float32(0.98148245), np.float32(0.98106456), np.float32(0.98146445), np.float32(0.980917), np.float32(0.9815761), np.float32(0.9820691), np.float32(0.9824049), np.float32(0.98127836), np.float32(0.981657), np.float32(0.9809574), np.float32(0.9800529), np.float32(0.97933894), np.float32(0.97816545), np.float32(0.9781352), np.float32(0.97763366), np.float32(0.97450715), np.float32(0.9721471), np.float32(0.97049326), np.float32(0.96396005), np.float32(0.95989764), np.float32(0.957942), np.float32(0.9427143), np.float32(0.93206084), np.float32(0.9174871), np.float32(0.90289783), np.float32(0.88581187), np.float32(0.86699307), np.float32(0.86884815), np.float32(0.85583097), np.float32(0.83851945), np.float32(0.81022), np.float32(0.8233357), np.float32(0.82061493), np.float32(0.8308034), np.float32(0.8214886), np.float32(0.81450355), np.float32(0.8596549), np.float32(0.85352236), np.float32(0.85069525), np.float32(0.8774029), np.float32(0.8744411), np.float32(0.863326), np.float32(0.8676078), np.float32(0.8746702), np.float32(0.8931077), np.float32(0.9104882), np.float32(0.9227729), np.float32(0.9365595), np.float32(0.94878244), np.float32(0.95507216), np.float32(0.96186185), np.float32(0.96515936), np.float32(0.9663402), np.float32(0.968793), np.float32(0.96934813), np.float32(0.97088325), np.float32(0.97171134), np.float32(0.9705663), np.float32(0.97238106), np.float32(0.97303253), np.float32(0.97144395), np.float32(0.97353303), np.float32(0.9728684), np.float32(0.9739324), np.float32(0.97327065), np.float32(0.9738063), np.float32(0.9731969), np.float32(0.9731684), np.float32(0.9716518), np.float32(0.97170794), np.float32(0.97205883), np.float32(0.9732861), np.float32(0.9749561), np.float32(0.9750421), np.float32(0.97510934), np.float32(0.9763198), np.float32(0.97729516), np.float32(0.9761294), np.float32(0.9752618), np.float32(0.9732537), np.float32(0.9726398), np.float32(0.9737256), np.float32(0.972131), np.float32(0.96791315), np.float32(0.9685145), np.float32(0.9657953), np.float32(0.9662494), np.float32(0.9596902), np.float32(0.95204335), np.float32(0.944244), np.float32(0.9401813), np.float32(0.9468644), np.float32(0.9442975), np.float32(0.937769), np.float32(0.92119205), np.float32(0.919067), np.float32(0.91541445), np.float32(0.91636616), np.float32(0.9120118), np.float32(0.90255696), np.float32(0.8862125), np.float32(0.88394445), np.float32(0.85907376), np.float32(0.84294766), np.float32(0.8286664), np.float32(0.7886998), np.float32(0.7449668), np.float32(0.7489436), np.float32(0.7184884), np.float32(0.66458505), np.float32(0.6236582), np.float32(0.61962724), np.float32(0.594044), np.float32(0.569317), np.float32(0.5670766), np.float32(0.52176183), np.float32(0.47660747), np.float32(0.42662457), np.float32(0.41824192), np.float32(0.40198028), np.float32(0.4041543), np.float32(0.39954597), np.float32(0.40925023), np.float32(0.390409), np.float32(0.4176858), np.float32(0.40325034), np.float32(0.41629577), np.float32(0.43193248), np.float32(0.45634353), np.float32(0.46830013), np.float32(0.4438237), np.float32(0.4459532), np.float32(0.47771454), np.float32(0.53172755), np.float32(0.5485534), np.float32(0.58348), np.float32(0.5744309), np.float32(0.5978898), np.float32(0.6456345), np.float32(0.6862807), np.float32(0.7483866), np.float32(0.79057276), np.float32(0.815612), np.float32(0.8346162), np.float32(0.82389647), np.float32(0.8172866), np.float32(0.82905734), np.float32(0.8416816), np.float32(0.8453585), np.float32(0.84090817), np.float32(0.84714836), np.float32(0.8675412), np.float32(0.8681007), np.float32(0.8740408), np.float32(0.87079567), np.float32(0.87983745), np.float32(0.858298), np.float32(0.8403051), np.float32(0.82363206), np.float32(0.79467946), np.float32(0.7896718), np.float32(0.7903804), np.float32(0.7544472), np.float32(0.73312396), np.float32(0.74133563), np.float32(0.73611945), np.float32(0.7039044), np.float32(0.7051294), np.float32(0.69300056), np.float32(0.7296578), np.float32(0.741005), np.float32(0.7401343), np.float32(0.75669247), np.float32(0.7728497), np.float32(0.6306356), np.float32(0.51011735), np.float32(0.46859956), np.float32(0.49095798), np.float32(0.4851914), np.float32(0.505999), np.float32(0.5110363), np.float32(0.47465637), np.float32(0.4544667), np.float32(0.45928288), np.float32(0.5014063), np.float32(0.49110842), np.float32(0.53284544), np.float32(0.46461597), np.float32(0.5099138), np.float32(0.4877283), np.float32(0.48539668), np.float32(0.47983775), np.float32(0.46616182), np.float32(0.43757725), np.float32(0.4089471), np.float32(0.35810408), np.float32(0.35916853), np.float32(0.3686444), np.float32(0.3813936), np.float32(0.39096758), np.float32(0.41495684), np.float32(0.4272805), np.float32(0.43957913), np.float32(0.44849682), np.float32(0.4706607), np.float32(0.5036636), np.float32(0.5164178), np.float32(0.5632209), np.float32(0.5771753), np.float32(0.5875339), np.float32(0.56421536), np.float32(0.57797986), np.float32(0.63470817), np.float32(0.64332205), np.float32(0.69449353), np.float32(0.690273), np.float32(0.7379477), np.float32(0.7642996)], 'MKGRVFYNDVTTLFGNQDQIESSIDFDKVLATAGGEEELKLSHDAHEISEFFVDPTLFSLLREYNDTPRLEESSASSDPKYTSHRSALPATPTAAAATRFGGANDHSKIRTPQAKDVLPNRILEENLTNAGEPDSVDKEDDTRATAAAILSYPEQQQHQSPGRPLLPRPPPPIPDIREDDQQGGGDEKDDISNNGSNSILHAKSHPDIPKTSLSRKFLAMATGLEQSCLRTIKREYLMDAPPRLRLPNNYAIVRQTNTTSENQDSTKGKTATATSINKKRSRASTPQSDSPSPSPPPPPATGKRIRRQRQQQQQQQQQHSDQLVFSISIYQAHAPSKKLQDFNLLGNQTLTDMRDVIYCRMDFSAHGDRQDRQPEGQIINTLYEKLSPSCFYIDNTFYVDNRRHDDRGAAAIRQWLIQQRNNGSPSPSQQQQPPEQQDMDSVALQDLQLELNRPYLFDHQDHCQHVVIVRDIRLMEPRDEQDLEKYPVVTYSWRYTRYKCTMCMLYPAVYVTTHDYLSGFSPCYFCERCHAPFHLDDNGNPVSTYNIYTYHGS': [np.float32(0.76345766), np.float32(0.8739745), np.float32(0.876634), np.float32(0.85478204), np.float32(0.87751836), np.float32(0.77367455), np.float32(0.7499401), np.float32(0.7662024), np.float32(0.73052037), np.float32(0.68794215), np.float32(0.7339082), np.float32(0.7326819), np.float32(0.613205), np.float32(0.5690085), np.float32(0.5339156), np.float32(0.5547799), np.float32(0.42217004), np.float32(0.437235), np.float32(0.4437624), np.float32(0.43837833), np.float32(0.4473623), np.float32(0.43612218), np.float32(0.47264993), np.float32(0.49429294), np.float32(0.43505704), np.float32(0.4790592), np.float32(0.50276244), np.float32(0.46829098), np.float32(0.4737577), np.float32(0.43201855), np.float32(0.45381615), np.float32(0.481312), np.float32(0.49063888), np.float32(0.51599693), np.float32(0.5150602), np.float32(0.5150113), np.float32(0.46670106), np.float32(0.48964718), np.float32(0.5122022), np.float32(0.4779145), np.float32(0.40496615), np.float32(0.43791708), np.float32(0.44605437), np.float32(0.44855163), np.float32(0.44372448), np.float32(0.46917003), np.float32(0.50843304), np.float32(0.47240856), np.float32(0.47362205), np.float32(0.4144167), np.float32(0.3626729), np.float32(0.36841592), np.float32(0.3503962), np.float32(0.38174424), np.float32(0.40872276), np.float32(0.43526518), np.float32(0.46145818), np.float32(0.45976084), np.float32(0.5064565), np.float32(0.44363397), np.float32(0.5388377), np.float32(0.5869198), np.float32(0.62283176), np.float32(0.6374273), np.float32(0.66578555), np.float32(0.68130773), np.float32(0.72610885), np.float32(0.7711314), np.float32(0.8338354), np.float32(0.8623867), np.float32(0.8553553), np.float32(0.8842961), np.float32(0.8968091), np.float32(0.92415494), np.float32(0.9353256), np.float32(0.9463032), np.float32(0.9509339), np.float32(0.9568634), np.float32(0.96353745), np.float32(0.9683068), np.float32(0.97259223), np.float32(0.9733506), np.float32(0.97470516), np.float32(0.97562987), np.float32(0.9747413), np.float32(0.9755254), np.float32(0.9754338), np.float32(0.97582144), np.float32(0.97650105), np.float32(0.9765836), np.float32(0.976354), np.float32(0.9775507), np.float32(0.9777754), np.float32(0.9774958), np.float32(0.97813374), np.float32(0.97849655), np.float32(0.97888136), np.float32(0.97951347), np.float32(0.98032457), np.float32(0.9799024), np.float32(0.9788346), np.float32(0.98042184), np.float32(0.98034036), np.float32(0.9795614), np.float32(0.97951996), np.float32(0.9792092), np.float32(0.97920346), np.float32(0.97789705), np.float32(0.9770781), np.float32(0.9767815), np.float32(0.976075), np.float32(0.97497356), np.float32(0.9718114), np.float32(0.9719036), np.float32(0.97088504), np.float32(0.97016764), np.float32(0.96807545), np.float32(0.9690571), np.float32(0.97011125), np.float32(0.9713198), np.float32(0.9698183), np.float32(0.9694206), np.float32(0.971455), np.float32(0.9704437), np.float32(0.96951354), np.float32(0.9690129), np.float32(0.9677512), np.float32(0.96602863), np.float32(0.96521163), np.float32(0.96387655), np.float32(0.9652303), np.float32(0.9676963), np.float32(0.96795213), np.float32(0.96948975), np.float32(0.9709202), np.float32(0.9714363), np.float32(0.9718497), np.float32(0.9730934), np.float32(0.97460425), np.float32(0.97397137), np.float32(0.97492594), np.float32(0.9722062), np.float32(0.97114605), np.float32(0.97058016), np.float32(0.9709357), np.float32(0.96987915), np.float32(0.97048014), np.float32(0.97134453), np.float32(0.97124285), np.float32(0.9744634), np.float32(0.97510624), np.float32(0.9757631), np.float32(0.9767636), np.float32(0.978314), np.float32(0.97904027), np.float32(0.9795492), np.float32(0.9794367), np.float32(0.9804213), np.float32(0.9806327), np.float32(0.9805751), np.float32(0.9807051), np.float32(0.98105216), np.float32(0.98015195), np.float32(0.9796708), np.float32(0.97965413), np.float32(0.97993785), np.float32(0.9795624), np.float32(0.9792102), np.float32(0.97928476), np.float32(0.97971183), np.float32(0.9799265), np.float32(0.97977257), np.float32(0.9802597), np.float32(0.98003495), np.float32(0.9800102), np.float32(0.97981834), np.float32(0.97991496), np.float32(0.97948587), np.float32(0.97912323), np.float32(0.97930443), np.float32(0.9780311), np.float32(0.9788184), np.float32(0.9791556), np.float32(0.97886616), np.float32(0.9777852), np.float32(0.97615993), np.float32(0.97633684), np.float32(0.9768629), np.float32(0.97500926), np.float32(0.97574264), np.float32(0.97585607), np.float32(0.97565484), np.float32(0.97469056), np.float32(0.9744908), np.float32(0.97200125), np.float32(0.9728856), np.float32(0.97011214), np.float32(0.9687057), np.float32(0.9668559), np.float32(0.9648639), np.float32(0.9610722), np.float32(0.96225876), np.float32(0.9598305), np.float32(0.95518166), np.float32(0.9506123), np.float32(0.9412618), np.float32(0.9321305), np.float32(0.92235506), np.float32(0.91887677), np.float32(0.902729), np.float32(0.8982185), np.float32(0.87754446), np.float32(0.85136867), np.float32(0.81553537), np.float32(0.7951067), np.float32(0.7305151), np.float32(0.64409566), np.float32(0.6231673), np.float32(0.5957102), np.float32(0.5668055), np.float32(0.55039203), np.float32(0.5351109), np.float32(0.5077485), np.float32(0.46101475), np.float32(0.46978632), np.float32(0.46621364), np.float32(0.43405867), np.float32(0.45819128), np.float32(0.40522382), np.float32(0.47105417), np.float32(0.48735365), np.float32(0.51596826), np.float32(0.52556396), np.float32(0.6227389), np.float32(0.67168057), np.float32(0.7161726), np.float32(0.77801585), np.float32(0.7930053), np.float32(0.7976452), np.float32(0.78098756), np.float32(0.82188576), np.float32(0.7702284), np.float32(0.7796171), np.float32(0.81293243), np.float32(0.82363397), np.float32(0.84011155), np.float32(0.838381), np.float32(0.84778404), np.float32(0.8578276), np.float32(0.84401476), np.float32(0.8234739), np.float32(0.83292097), np.float32(0.8705147), np.float32(0.8855155), np.float32(0.8991107), np.float32(0.9064398), np.float32(0.9015954), np.float32(0.9117334), np.float32(0.92016774), np.float32(0.9335165), np.float32(0.93892556), np.float32(0.9454471), np.float32(0.94896877), np.float32(0.95501083), np.float32(0.9627986), np.float32(0.9694009), np.float32(0.97261876), np.float32(0.97539914), np.float32(0.9778488), np.float32(0.9787138), np.float32(0.9807215), np.float32(0.9814951), np.float32(0.9821374), np.float32(0.98250407), np.float32(0.98305583), np.float32(0.98376864), np.float32(0.98343855), np.float32(0.98389614), np.float32(0.9834457), np.float32(0.9830899), np.float32(0.9832677), np.float32(0.9829631), np.float32(0.9830036), np.float32(0.9830998), np.float32(0.9831625), np.float32(0.98325825), np.float32(0.98252845), np.float32(0.9829148), np.float32(0.982733), np.float32(0.982746), np.float32(0.98210657), np.float32(0.9816582), np.float32(0.98110676), np.float32(0.9814062), np.float32(0.9797418), np.float32(0.978454), np.float32(0.97757393), np.float32(0.9768834), np.float32(0.9753618), np.float32(0.9747219), np.float32(0.97482455), np.float32(0.9722748), np.float32(0.9677874), np.float32(0.9592746), np.float32(0.9566946), np.float32(0.9515061), np.float32(0.9440054), np.float32(0.9401104), np.float32(0.92774653), np.float32(0.92596656), np.float32(0.91906303), np.float32(0.91307527), np.float32(0.8977463), np.float32(0.87707466), np.float32(0.858464), np.float32(0.832538), np.float32(0.75808924), np.float32(0.6912473), np.float32(0.56972325), np.float32(0.5083352), np.float32(0.47440442), np.float32(0.4427075), np.float32(0.39319807), np.float32(0.38987747), np.float32(0.37549442), np.float32(0.34752965), np.float32(0.3013241), np.float32(0.24722566), np.float32(0.23549107), np.float32(0.2243497), np.float32(0.1872722), np.float32(0.18104535), np.float32(0.180625), np.float32(0.16182932), np.float32(0.14415291), np.float32(0.17684805), np.float32(0.17286351), np.float32(0.17723356), np.float32(0.17725979), np.float32(0.19170067), np.float32(0.19620828), np.float32(0.1883554), np.float32(0.1883887), np.float32(0.18354838), np.float32(0.17008981), np.float32(0.15341932), np.float32(0.15472361), np.float32(0.14673251), np.float32(0.1476625), np.float32(0.1370348), np.float32(0.1341347), np.float32(0.13509174), np.float32(0.13636246), np.float32(0.1407558), np.float32(0.15935808), np.float32(0.16460955), np.float32(0.17803091), np.float32(0.18638824), np.float32(0.19392675), np.float32(0.20334332), np.float32(0.21110108), np.float32(0.22219357), np.float32(0.2538265), np.float32(0.28181735), np.float32(0.30483925), np.float32(0.3164624), np.float32(0.31155378), np.float32(0.23055092), np.float32(0.21746132), np.float32(0.20853364), np.float32(0.19667564), np.float32(0.19743162), np.float32(0.20220278), np.float32(0.20473059), np.float32(0.19617693), np.float32(0.200105), np.float32(0.18689533), np.float32(0.16170834), np.float32(0.13884974), np.float32(0.12072541), np.float32(0.11932659), np.float32(0.11205311), np.float32(0.105891004), np.float32(0.09434417), np.float32(0.08460432), np.float32(0.070669234), np.float32(0.068578154), np.float32(0.06353599), np.float32(0.070043586), np.float32(0.063214116), np.float32(0.07653119), np.float32(0.09221825), np.float32(0.093504064), np.float32(0.096365206), np.float32(0.10881641), np.float32(0.1265436), np.float32(0.10885185), np.float32(0.096902266), np.float32(0.10876273), np.float32(0.09905156), np.float32(0.08110999), np.float32(0.07580795), np.float32(0.087168), np.float32(0.08007637), np.float32(0.073115766), np.float32(0.08030769), np.float32(0.08463807), np.float32(0.08674398), np.float32(0.09966488), np.float32(0.10779792), np.float32(0.13656819), np.float32(0.1734408), np.float32(0.19100975), np.float32(0.24719888), np.float32(0.25609112), np.float32(0.2724235), np.float32(0.30854365), np.float32(0.41013703), np.float32(0.47841758), np.float32(0.48705915), np.float32(0.54345024), np.float32(0.5482861), np.float32(0.5709332), np.float32(0.6349956), np.float32(0.68273765), np.float32(0.7183776), np.float32(0.75371194), np.float32(0.8015036), np.float32(0.81515884), np.float32(0.7953671), np.float32(0.8012549), np.float32(0.8092073), np.float32(0.8109878), np.float32(0.793124), np.float32(0.73888636), np.float32(0.6833662), np.float32(0.6753431), np.float32(0.6400209), np.float32(0.5937154), np.float32(0.54593045), np.float32(0.50780946), np.float32(0.47433656), np.float32(0.4337566), np.float32(0.36642298), np.float32(0.34522092), np.float32(0.31499407), np.float32(0.2664594), np.float32(0.25831923), np.float32(0.22878583), np.float32(0.19592011), np.float32(0.18830517), np.float32(0.18826692), np.float32(0.16579008), np.float32(0.14064592), np.float32(0.13447367), np.float32(0.12925346), np.float32(0.12780255), np.float32(0.115373425), np.float32(0.11904461), np.float32(0.13462958), np.float32(0.12426868), np.float32(0.12676258), np.float32(0.14678697), np.float32(0.12789969), np.float32(0.11193369), np.float32(0.11425524), np.float32(0.13799228), np.float32(0.16066726), np.float32(0.17748486), np.float32(0.22635071), np.float32(0.2717796), np.float32(0.29134226), np.float32(0.33346197), np.float32(0.33765724), np.float32(0.36309668), np.float32(0.43920776), np.float32(0.39962092), np.float32(0.3744483), np.float32(0.38625687), np.float32(0.35273996), np.float32(0.37714416), np.float32(0.37301984), np.float32(0.33906284), np.float32(0.32436413), np.float32(0.3175948), np.float32(0.3145026), np.float32(0.30355507), np.float32(0.28797105), np.float32(0.27538666), np.float32(0.22564732), np.float32(0.1916297), np.float32(0.15472025), np.float32(0.13913174), np.float32(0.11896842), np.float32(0.12193397), np.float32(0.118875735), np.float32(0.11329507), np.float32(0.11358199), np.float32(0.12929533), np.float32(0.12595667), np.float32(0.11781406), np.float32(0.13079475), np.float32(0.14537886), np.float32(0.15834199), np.float32(0.15925795), np.float32(0.15107477), np.float32(0.1607633), np.float32(0.17311867), np.float32(0.16139296), np.float32(0.1382339), np.float32(0.12334929), np.float32(0.11815463), np.float32(0.11770686), np.float32(0.10914835), np.float32(0.09945982), np.float32(0.1074004), np.float32(0.1084122), np.float32(0.094035305), np.float32(0.10996499), np.float32(0.0959318), np.float32(0.11078838), np.float32(0.1347449), np.float32(0.13649617), np.float32(0.14835425), np.float32(0.16188107), np.float32(0.17921008), np.float32(0.22789478), np.float32(0.24204455), np.float32(0.26056463), np.float32(0.23300524), np.float32(0.26496166), np.float32(0.27825612), np.float32(0.31655163), np.float32(0.37975848), np.float32(0.41192764), np.float32(0.419169), np.float32(0.42588174), np.float32(0.32321724), np.float32(0.48376828), np.float32(0.51971495), np.float32(0.48940128), np.float32(0.6818491), np.float32(0.7668826), np.float32(0.77479815), np.float32(0.7920982), np.float32(0.8527352), np.float32(0.8588997), np.float32(0.8693976), np.float32(0.8822351), np.float32(0.82221556), np.float32(0.79702836), np.float32(0.6658994), np.float32(0.66720784)], 'MRQAQRPPEGALRAPVVNPADKYQDKADSLHKYGQYIMACLPKHVQQFSVWKDELVIYVPPTGVIPVMSFLKYHTAAEYTQISDITAVDFPTRDQRFEVVYNLLSVRYNSRIRVKTYADEARPVPSVTGLFEGALWYEREVYDMFGVFFSGHPDLRRIMTDYGFDGHPLRKDFPLTGYTELRYDEEKKRIVIEPLELTQAFRNFEGGTAAWEPVGLGQDRKPESYMRKFVCGDSPSPVLARRILFSAAPCSPSSHPITTNKMPKRKLSDLDSSSHYGQGLQLTRLFAKFDHGVTLLSRALKTARGFERQKLGRREKTAKAAGNNDTLTRLAEEVQVLKSLDPAQTAQRYLFKQLVKTKRIAEAPVFVQFREKKKLAPEGPRSTAEANVTARLYKSTPVKNVFPDIMAGIKQLLGVDDKPAGGKKQADVSEKKRDAAASTNKQPAAGTGAAEVSGEDSSEEWGGIESGSDAGSEDFSQFDGLLAPGSDDEDGDEAASEDASDGGVDLSAAASNMSISRSPSPAAPPPKKQKAQAAAPVTSTTFLPSLAAGYFSGSESEGEDAEAEQPRRKNRMGQQARRALWEKKYGSGANHVKKQKEQEKRDRSSGWDPRRGAVDPADGKRGRWGGGRGGGRAAGGGRQGQDRQDRGGRPAPPKPQDNKPLHPSWEAAKRAKEQKSMASFQGKKVVFD': [np.float32(0.964525), np.float32(0.9620718), np.float32(0.9609887), np.float32(0.9588233), np.float32(0.96501034), np.float32(0.964373), np.float32(0.9687394), np.float32(0.9677546), np.float32(0.96275294), np.float32(0.96049553), np.float32(0.9588337), np.float32(0.9548195), np.float32(0.9546023), np.float32(0.94907135), np.float32(0.9375342), np.float32(0.91676193), np.float32(0.9037703), np.float32(0.87581486), np.float32(0.818641), np.float32(0.7964072), np.float32(0.7601143), np.float32(0.6235261), np.float32(0.5283281), np.float32(0.516871), np.float32(0.46160462), np.float32(0.39639306), np.float32(0.37790424), np.float32(0.37272167), np.float32(0.36154372), np.float32(0.33700576), np.float32(0.30557075), np.float32(0.28117493), np.float32(0.23620322), np.float32(0.19272394), np.float32(0.1672024), np.float32(0.16264853), np.float32(0.14702427), np.float32(0.13940495), np.float32(0.12974843), np.float32(0.12714072), np.float32(0.12654032), np.float32(0.12738048), np.float32(0.12450893), np.float32(0.10322097), np.float32(0.085058786), np.float32(0.07944997), np.float32(0.07333163), np.float32(0.062981136), np.float32(0.06317743), np.float32(0.07176012), np.float32(0.07149526), np.float32(0.069626346), np.float32(0.074184), np.float32(0.068146765), np.float32(0.059206225), np.float32(0.047611166), np.float32(0.045327235), np.float32(0.04511485), np.float32(0.039448556), np.float32(0.03549177), np.float32(0.037375975), np.float32(0.037045952), np.float32(0.038566492), np.float32(0.039787024), np.float32(0.035002843), np.float32(0.032592706), np.float32(0.029576814), np.float32(0.032216642), np.float32(0.035336763), np.float32(0.042856824), np.float32(0.043823913), np.float32(0.051340576), np.float32(0.061222587), np.float32(0.054023642), np.float32(0.05412846), np.float32(0.055408075), np.float32(0.05322024), np.float32(0.06169681), np.float32(0.06240554), np.float32(0.07141904), np.float32(0.08153577), np.float32(0.09682382), np.float32(0.10804106), np.float32(0.113210715), np.float32(0.109223746), np.float32(0.10303494), np.float32(0.10180958), np.float32(0.09658632), np.float32(0.08759371), np.float32(0.08271382), np.float32(0.07478311), np.float32(0.06751309), np.float32(0.062657036), np.float32(0.055474974), np.float32(0.056384083), np.float32(0.055350855), np.float32(0.05034341), np.float32(0.055647798), np.float32(0.054447733), np.float32(0.058161963), np.float32(0.058207054), np.float32(0.056755707), np.float32(0.056211635), np.float32(0.056929097), np.float32(0.05520982), np.float32(0.04935602), np.float32(0.044890042), np.float32(0.04163044), np.float32(0.045958545), np.float32(0.04847657), np.float32(0.053531304), np.float32(0.061214942), np.float32(0.06449982), np.float32(0.0701048), np.float32(0.072100386), np.float32(0.0738601), np.float32(0.07844701), np.float32(0.08437907), np.float32(0.08575021), np.float32(0.0769248), np.float32(0.0831872), np.float32(0.07811778), np.float32(0.07488084), np.float32(0.06899588), np.float32(0.06937421), np.float32(0.06537005), np.float32(0.06949154), np.float32(0.07042636), np.float32(0.07182833), np.float32(0.07099618), np.float32(0.06697394), np.float32(0.06496692), np.float32(0.054589923), np.float32(0.04769499), np.float32(0.036869407), np.float32(0.031919308), np.float32(0.030145368), np.float32(0.027162459), np.float32(0.025605328), np.float32(0.028025212), np.float32(0.027493719), np.float32(0.031008372), np.float32(0.03455204), np.float32(0.032746956), np.float32(0.032187656), np.float32(0.03514866), np.float32(0.034783404), np.float32(0.033689346), np.float32(0.034602046), np.float32(0.035572026), np.float32(0.036599528), np.float32(0.03595167), np.float32(0.03597025), np.float32(0.04160002), np.float32(0.04665789), np.float32(0.049868483), np.float32(0.0562426), np.float32(0.05695181), np.float32(0.06032375), np.float32(0.066917084), np.float32(0.0764411), np.float32(0.07402786), np.float32(0.07749691), np.float32(0.0784732), np.float32(0.0801789), np.float32(0.080144115), np.float32(0.07499857), np.float32(0.08430113), np.float32(0.0879786), np.float32(0.08310426), np.float32(0.091338), np.float32(0.09505125), np.float32(0.09826901), np.float32(0.10232452), np.float32(0.11287152), np.float32(0.12195714), np.float32(0.1285729), np.float32(0.12746747), np.float32(0.11120472), np.float32(0.1013185), np.float32(0.09743994), np.float32(0.09994352), np.float32(0.09530141), np.float32(0.08832768), np.float32(0.08883648), np.float32(0.09192745), np.float32(0.087224245), np.float32(0.093754806), np.float32(0.088158496), np.float32(0.079595074), np.float32(0.08494892), np.float32(0.09250392), np.float32(0.086233534), np.float32(0.093095504), np.float32(0.097683705), np.float32(0.10585408), np.float32(0.10157795), np.float32(0.10091278), np.float32(0.1036684), np.float32(0.1047907), np.float32(0.10411922), np.float32(0.117134675), np.float32(0.12445452), np.float32(0.124960646), np.float32(0.13307808), np.float32(0.18088612), np.float32(0.2028797), np.float32(0.20830236), np.float32(0.23145677), np.float32(0.29085812), np.float32(0.2764445), np.float32(0.28321505), np.float32(0.33402753), np.float32(0.3251357), np.float32(0.32222515), np.float32(0.2739848), np.float32(0.33383417), np.float32(0.2554072), np.float32(0.22654064), np.float32(0.2569609), np.float32(0.23356687), np.float32(0.24758606), np.float32(0.25250274), np.float32(0.2660865), np.float32(0.26676923), np.float32(0.2407372), np.float32(0.24712212), np.float32(0.23135412), np.float32(0.22290434), np.float32(0.21804963), np.float32(0.19194137), np.float32(0.15633747), np.float32(0.13598345), np.float32(0.13070191), np.float32(0.13051571), np.float32(0.12497878), np.float32(0.13430493), np.float32(0.14479415), np.float32(0.15233722), np.float32(0.17315334), np.float32(0.19198804), np.float32(0.23464102), np.float32(0.2312379), np.float32(0.23221551), np.float32(0.23559391), np.float32(0.25256422), np.float32(0.25079897), np.float32(0.34935746), np.float32(0.35400003), np.float32(0.5229837), np.float32(0.48973647), np.float32(0.6440756), np.float32(0.763964), np.float32(0.80473065), np.float32(0.8645326), np.float32(0.9064539), np.float32(0.905693), np.float32(0.92568904), np.float32(0.9207752), np.float32(0.92414427), np.float32(0.94011307), np.float32(0.93590736), np.float32(0.9279806), np.float32(0.9198602), np.float32(0.9153132), np.float32(0.8928881), np.float32(0.88008183), np.float32(0.7997676), np.float32(0.7496489), np.float32(0.73114735), np.float32(0.6730509), np.float32(0.6531741), np.float32(0.6193653), np.float32(0.56479865), np.float32(0.45537388), np.float32(0.42442536), np.float32(0.421693), np.float32(0.3312052), np.float32(0.2406437), np.float32(0.25364482), np.float32(0.2238172), np.float32(0.21067885), np.float32(0.21049064), np.float32(0.18087311), np.float32(0.1564553), np.float32(0.15471874), np.float32(0.1843677), np.float32(0.14878444), np.float32(0.12260475), np.float32(0.15045972), np.float32(0.15400046), np.float32(0.13103884), np.float32(0.11468661), np.float32(0.13209765), np.float32(0.14811155), np.float32(0.18334967), np.float32(0.1812359), np.float32(0.21140608), np.float32(0.2419024), np.float32(0.2690666), np.float32(0.24965477), np.float32(0.2878366), np.float32(0.31465447), np.float32(0.33741146), np.float32(0.4043326), np.float32(0.42749345), np.float32(0.4178859), np.float32(0.46355858), np.float32(0.504336), np.float32(0.53460336), np.float32(0.546016), np.float32(0.59909934), np.float32(0.62557393), np.float32(0.6118894), np.float32(0.5922635), np.float32(0.6013803), np.float32(0.58585036), np.float32(0.5852349), np.float32(0.5675272), np.float32(0.5184656), np.float32(0.44877917), np.float32(0.38945082), np.float32(0.3569864), np.float32(0.35196912), np.float32(0.34948993), np.float32(0.30435133), np.float32(0.2837468), np.float32(0.26766774), np.float32(0.22700268), np.float32(0.21509159), np.float32(0.2052521), np.float32(0.1839801), np.float32(0.18657453), np.float32(0.16426271), np.float32(0.14928837), np.float32(0.14169532), np.float32(0.1464547), np.float32(0.14544712), np.float32(0.13804594), np.float32(0.13974208), np.float32(0.14441596), np.float32(0.1481754), np.float32(0.15054685), np.float32(0.1510357), np.float32(0.15643844), np.float32(0.17564486), np.float32(0.2055286), np.float32(0.20703171), np.float32(0.20940882), np.float32(0.23742102), np.float32(0.2687458), np.float32(0.26925194), np.float32(0.25059932), np.float32(0.25932077), np.float32(0.23283552), np.float32(0.21878909), np.float32(0.20043157), np.float32(0.19056995), np.float32(0.20589869), np.float32(0.21831414), np.float32(0.23423418), np.float32(0.23461868), np.float32(0.28694367), np.float32(0.33485317), np.float32(0.32870942), np.float32(0.42401087), np.float32(0.5126056), np.float32(0.5498119), np.float32(0.5314444), np.float32(0.5814046), np.float32(0.5700376), np.float32(0.54582626), np.float32(0.5455581), np.float32(0.5630338), np.float32(0.54833907), np.float32(0.59088945), np.float32(0.5868125), np.float32(0.6073348), np.float32(0.60900027), np.float32(0.6462006), np.float32(0.6446131), np.float32(0.66271865), np.float32(0.664603), np.float32(0.6539053), np.float32(0.63052434), np.float32(0.6252971), np.float32(0.6143103), np.float32(0.5857452), np.float32(0.61363405), np.float32(0.5951438), np.float32(0.5390426), np.float32(0.53435886), np.float32(0.52152735), np.float32(0.44540727), np.float32(0.3910522), np.float32(0.3922574), np.float32(0.37122497), np.float32(0.32822624), np.float32(0.34081817), np.float32(0.35253444), np.float32(0.39502853), np.float32(0.45319262), np.float32(0.46125305), np.float32(0.4342406), np.float32(0.45041007), np.float32(0.4656581), np.float32(0.46093857), np.float32(0.44325903), np.float32(0.46087688), np.float32(0.49583575), np.float32(0.5238711), np.float32(0.55699784), np.float32(0.6098871), np.float32(0.64951926), np.float32(0.7037548), np.float32(0.7399957), np.float32(0.7623695), np.float32(0.7797959), np.float32(0.8208857), np.float32(0.86394304), np.float32(0.888687), np.float32(0.92048436), np.float32(0.92784667), np.float32(0.9314138), np.float32(0.9326993), np.float32(0.93678635), np.float32(0.94225043), np.float32(0.9524509), np.float32(0.95480096), np.float32(0.9528425), np.float32(0.9555412), np.float32(0.9561042), np.float32(0.9595846), np.float32(0.95953083), np.float32(0.9619392), np.float32(0.96586233), np.float32(0.96895546), np.float32(0.96689445), np.float32(0.96847034), np.float32(0.97413766), np.float32(0.97540647), np.float32(0.97760004), np.float32(0.97982234), np.float32(0.9807765), np.float32(0.98078245), np.float32(0.9814761), np.float32(0.98268753), np.float32(0.98340315), np.float32(0.98386246), np.float32(0.9846928), np.float32(0.9848877), np.float32(0.98512405), np.float32(0.98573864), np.float32(0.98590565), np.float32(0.9860157), np.float32(0.9861233), np.float32(0.9857042), np.float32(0.98498976), np.float32(0.9848642), np.float32(0.98422873), np.float32(0.98418427), np.float32(0.9837494), np.float32(0.9829867), np.float32(0.9823843), np.float32(0.9815865), np.float32(0.98183113), np.float32(0.98204803), np.float32(0.9812118), np.float32(0.98090357), np.float32(0.98115176), np.float32(0.98139036), np.float32(0.98133445), np.float32(0.9806979), np.float32(0.97995466), np.float32(0.9801579), np.float32(0.9803844), np.float32(0.9794795), np.float32(0.9793323), np.float32(0.9789509), np.float32(0.97850156), np.float32(0.97731346), np.float32(0.9774858), np.float32(0.9775342), np.float32(0.97739), np.float32(0.977494), np.float32(0.9774046), np.float32(0.9781367), np.float32(0.9786814), np.float32(0.97950244), np.float32(0.9810446), np.float32(0.98121053), np.float32(0.981989), np.float32(0.9833015), np.float32(0.98290783), np.float32(0.9832359), np.float32(0.98296565), np.float32(0.9830178), np.float32(0.98349875), np.float32(0.98361313), np.float32(0.98324955), np.float32(0.9831526), np.float32(0.98332894), np.float32(0.9830635), np.float32(0.9832775), np.float32(0.9830809), np.float32(0.98337847), np.float32(0.9832576), np.float32(0.9834409), np.float32(0.9835543), np.float32(0.9836152), np.float32(0.9838096), np.float32(0.98320735), np.float32(0.9831102), np.float32(0.9827216), np.float32(0.9822812), np.float32(0.9823245), np.float32(0.98177093), np.float32(0.9824333), np.float32(0.98261166), np.float32(0.9827221), np.float32(0.98298323), np.float32(0.98278826), np.float32(0.98285335), np.float32(0.98317194), np.float32(0.98304176), np.float32(0.9834343), np.float32(0.9835737), np.float32(0.98291206), np.float32(0.982736), np.float32(0.9821744), np.float32(0.98199993), np.float32(0.98132163), np.float32(0.98023796), np.float32(0.979332), np.float32(0.9780321), np.float32(0.9753788), np.float32(0.9739734), np.float32(0.97345406), np.float32(0.97339046), np.float32(0.9731803), np.float32(0.9709991), np.float32(0.9702932), np.float32(0.97079605), np.float32(0.9737181), np.float32(0.9745058), np.float32(0.97733206), np.float32(0.97701037), np.float32(0.9781309), np.float32(0.97875255), np.float32(0.97854155), np.float32(0.9792818), np.float32(0.9799989), np.float32(0.98075074), np.float32(0.9808348), np.float32(0.97955656), np.float32(0.97946906), np.float32(0.980534), np.float32(0.9801255), np.float32(0.97777003), np.float32(0.97562134), np.float32(0.97193086), np.float32(0.9666244), np.float32(0.9600609), np.float32(0.9472243), np.float32(0.9383245), np.float32(0.9314824), np.float32(0.9230067), np.float32(0.9133024), np.float32(0.9024722), np.float32(0.89590335), np.float32(0.8900555), np.float32(0.8802642), np.float32(0.8799376), np.float32(0.87860274), np.float32(0.87123936), np.float32(0.8709687), np.float32(0.86218923), np.float32(0.83271116), np.float32(0.817468), np.float32(0.80961514), np.float32(0.8177747), np.float32(0.8196442), np.float32(0.81922096), np.float32(0.8306382), np.float32(0.8341906), np.float32(0.84199506), np.float32(0.84662646), np.float32(0.84571284), np.float32(0.86102724), np.float32(0.8633313), np.float32(0.8625192), np.float32(0.87633795), np.float32(0.8797074), np.float32(0.88030386), np.float32(0.8845537), np.float32(0.9034478), np.float32(0.9000324), np.float32(0.9053484), np.float32(0.91819817), np.float32(0.93488073), np.float32(0.9400918), np.float32(0.94541216), np.float32(0.9507957), np.float32(0.9566962), np.float32(0.96217984), np.float32(0.96515936), np.float32(0.96984464), np.float32(0.9721147), np.float32(0.97536963), np.float32(0.9787854), np.float32(0.97946346), np.float32(0.98081976), np.float32(0.98110926), np.float32(0.9822725), np.float32(0.9823638), np.float32(0.98288924), np.float32(0.98325115), np.float32(0.9836721), np.float32(0.9843858), np.float32(0.9834274), np.float32(0.98446447), np.float32(0.9854623), np.float32(0.98667634), np.float32(0.9867126), np.float32(0.9871743), np.float32(0.98749), np.float32(0.9872056), np.float32(0.987834), np.float32(0.9881605), np.float32(0.9885196), np.float32(0.98848885), np.float32(0.9893098), np.float32(0.9892251), np.float32(0.989316), np.float32(0.98991245), np.float32(0.9900259), np.float32(0.99001545), np.float32(0.9903454), np.float32(0.9904297), np.float32(0.99029315), np.float32(0.98998743), np.float32(0.98982203), np.float32(0.98965305), np.float32(0.98947644), np.float32(0.98925495), np.float32(0.9886418), np.float32(0.98767716), np.float32(0.9873718), np.float32(0.98667717), np.float32(0.98622155), np.float32(0.9847409), np.float32(0.98286647), np.float32(0.9809545), np.float32(0.9771075), np.float32(0.9739813), np.float32(0.9698849), np.float32(0.9647723), np.float32(0.96087646), np.float32(0.9572827), np.float32(0.946621), np.float32(0.9441896), np.float32(0.92997265), np.float32(0.9192539), np.float32(0.9128765), np.float32(0.90853864), np.float32(0.8993376), np.float32(0.87946635), np.float32(0.8608173), np.float32(0.84794563), np.float32(0.8441116), np.float32(0.8274724), np.float32(0.812296), np.float32(0.8081755), np.float32(0.792822), np.float32(0.7996568), np.float32(0.7849598), np.float32(0.78983307), np.float32(0.7875237), np.float32(0.8108039), np.float32(0.82455015), np.float32(0.83339), np.float32(0.8321516), np.float32(0.8129065), np.float32(0.82089704), np.float32(0.82297647), np.float32(0.8257635), np.float32(0.83445686), np.float32(0.8576787)], 'VRAPHCLPAMEPDPKGPTAPGLTAIPEGWFHQTCSLWSGQALSLLHDQHSHYQNLLVFCSKTYSNVLVLDGIIPGTERGEFFCQEMVAILPLCSHPNPRKPLQPRPLRAEMRVLHKVGKHLCLESVVQCNIDKDVIQVSQKFLPGTASCYSSSKLTLHVGDRFEFMKQNAFDVITDFSDHMGPAESLFKEAYCQRMKVALVEDGILCCQRARQWLHLHLIIAVVGYTDCMVPIYPCGQTGFMLCS': [np.float32(0.82173663), np.float32(0.8657472), np.float32(0.8797785), np.float32(0.92973167), np.float32(0.9341042), np.float32(0.9013323), np.float32(0.86589706), np.float32(0.8747421), np.float32(0.8279005), np.float32(0.81691855), np.float32(0.7684142), np.float32(0.7908295), np.float32(0.80823565), np.float32(0.79904056), np.float32(0.7882768), np.float32(0.76941115), np.float32(0.7150535), np.float32(0.6518175), np.float32(0.58144045), np.float32(0.56083053), np.float32(0.54111975), np.float32(0.44407958), np.float32(0.3867492), np.float32(0.37921378), np.float32(0.3513267), np.float32(0.29098845), np.float32(0.2586884), np.float32(0.2378596), np.float32(0.23478594), np.float32(0.19564067), np.float32(0.1716076), np.float32(0.15829948), np.float32(0.14992458), np.float32(0.12646207), np.float32(0.13294022), np.float32(0.13029915), np.float32(0.12058114), np.float32(0.12372984), np.float32(0.12260572), np.float32(0.121393874), np.float32(0.11191092), np.float32(0.120306574), np.float32(0.12194891), np.float32(0.099535495), np.float32(0.07149159), np.float32(0.06749717), np.float32(0.073378645), np.float32(0.06279818), np.float32(0.06445353), np.float32(0.06733055), np.float32(0.07315691), np.float32(0.06772484), np.float32(0.066622555), np.float32(0.06640162), np.float32(0.06250886), np.float32(0.063338414), np.float32(0.057303507), np.float32(0.05886009), np.float32(0.055115875), np.float32(0.050188344), np.float32(0.043343104), np.float32(0.040925287), np.float32(0.037811805), np.float32(0.037875462), np.float32(0.038579382), np.float32(0.045459714), np.float32(0.04946383), np.float32(0.062072303), np.float32(0.075822204), np.float32(0.07879029), np.float32(0.07348242), np.float32(0.07676693), np.float32(0.07813578), np.float32(0.07945891), np.float32(0.06536799), np.float32(0.06099585), np.float32(0.062273204), np.float32(0.061234053), np.float32(0.05964221), np.float32(0.06373551), np.float32(0.06488993), np.float32(0.0642876), np.float32(0.07031244), np.float32(0.08069522), np.float32(0.08921893), np.float32(0.11585479), np.float32(0.12175523), np.float32(0.13971508), np.float32(0.15006822), np.float32(0.15568687), np.float32(0.14648987), np.float32(0.17810546), np.float32(0.1940808), np.float32(0.23916945), np.float32(0.2961952), np.float32(0.30678397), np.float32(0.32160106), np.float32(0.32480884), np.float32(0.32392916), np.float32(0.2982965), np.float32(0.28689548), np.float32(0.2865908), np.float32(0.30883354), np.float32(0.30256453), np.float32(0.3282502), np.float32(0.32205826), np.float32(0.29669586), np.float32(0.3033832), np.float32(0.29675457), np.float32(0.2460144), np.float32(0.19319785), np.float32(0.15370622), np.float32(0.12673044), np.float32(0.111351475), np.float32(0.09020855), np.float32(0.07451637), np.float32(0.06856737), np.float32(0.059192482), np.float32(0.058424935), np.float32(0.06260572), np.float32(0.06019241), np.float32(0.0684654), np.float32(0.06866218), np.float32(0.07103184), np.float32(0.06977751), np.float32(0.07970345), np.float32(0.07560284), np.float32(0.072274745), np.float32(0.0671529), np.float32(0.07909758), np.float32(0.08136724), np.float32(0.071729094), np.float32(0.07676625), np.float32(0.08204119), np.float32(0.09111868), np.float32(0.099623), np.float32(0.10142154), np.float32(0.1028052), np.float32(0.11998409), np.float32(0.13135217), np.float32(0.12131096), np.float32(0.13027132), np.float32(0.13210289), np.float32(0.12873727), np.float32(0.11996692), np.float32(0.106459044), np.float32(0.09805166), np.float32(0.0984584), np.float32(0.09969481), np.float32(0.10252988), np.float32(0.114413805), np.float32(0.11254756), np.float32(0.112415366), np.float32(0.09633445), np.float32(0.09985908), np.float32(0.11829584), np.float32(0.13214554), np.float32(0.14004369), np.float32(0.12345223), np.float32(0.11466546), np.float32(0.11128075), np.float32(0.10024153), np.float32(0.087491386), np.float32(0.09308855), np.float32(0.10649159), np.float32(0.100944534), np.float32(0.097439095), np.float32(0.11368912), np.float32(0.12559967), np.float32(0.13349855), np.float32(0.13996406), np.float32(0.15471537), np.float32(0.16646099), np.float32(0.17265315), np.float32(0.16980816), np.float32(0.17072494), np.float32(0.14874452), np.float32(0.15084288), np.float32(0.16353172), np.float32(0.16303205), np.float32(0.14815013), np.float32(0.13642795), np.float32(0.14149386), np.float32(0.14580962), np.float32(0.13464935), np.float32(0.14049199), np.float32(0.14642502), np.float32(0.1437558), np.float32(0.13757247), np.float32(0.14167966), np.float32(0.14872478), np.float32(0.15272455), np.float32(0.1445333), np.float32(0.14142947), np.float32(0.14225976), np.float32(0.13178979), np.float32(0.12632771), np.float32(0.12104127), np.float32(0.11584301), np.float32(0.12112139), np.float32(0.13278887), np.float32(0.1298096), np.float32(0.12561165), np.float32(0.12529723), np.float32(0.1315535), np.float32(0.122947045), np.float32(0.10869899), np.float32(0.083609134), np.float32(0.08642814), np.float32(0.07853555), np.float32(0.071433336), np.float32(0.07667794), np.float32(0.081693925), np.float32(0.0942028), np.float32(0.09049411), np.float32(0.07368605), np.float32(0.1185892), np.float32(0.100899145), np.float32(0.10869548), np.float32(0.113800205), np.float32(0.13914698), np.float32(0.1359373), np.float32(0.109212734), np.float32(0.12258398), np.float32(0.14763786), np.float32(0.1772433), np.float32(0.19591314), np.float32(0.3152561), np.float32(0.3015169), np.float32(0.3146379), np.float32(0.27732742), np.float32(0.32731912), np.float32(0.28200412), np.float32(0.2744693), np.float32(0.36350134), np.float32(0.31060266), np.float32(0.2720187), np.float32(0.21764062), np.float32(0.257177), np.float32(0.24194045), np.float32(0.16054417), np.float32(0.1489156), np.float32(0.15719478), np.float32(0.24949984), np.float32(0.22409052)], 'MDTSRLGVLLSLPVLLQLATGGSSPRSGVLLRGCPTHCHCEPDGRMLLRVDCSDLGLSELPSNLSVFTSYLDLSMNNISQLLPNPLPSLRFLEELRLAGNALTYIPKGAFTGLYSLKVLMLQNNQLRQVPTEALQNLRSLQSLRLDANHISYVPPGCFSGLHSLRHLWLDDNALTEIPVQAFRSLSALQAMTLALNKIHHIPDYAFGNLSSLVVLHLHNNRIHSLGKKCFDGLHSLETLDLNYNNLDEFPTAIRTLSNLKELGFHSNNIRSIPEKAFVGNPSLITIHFYDNPIQFVGRSAFQHLPELRTLTLNGASQITEFPDLTGTANLESLTLTGAQISSLPQTVCNQLPNLQVLCVSVRQ': [np.float32(0.6567857), np.float32(0.6638246), np.float32(0.7572726), np.float32(0.8624916), np.float32(0.8910874), np.float32(0.9085229), np.float32(0.902752), np.float32(0.8906265), np.float32(0.88054353), np.float32(0.8187363), np.float32(0.764973), np.float32(0.6628182), np.float32(0.7277567), np.float32(0.7271399), np.float32(0.8071057), np.float32(0.6075995), np.float32(0.45194262), np.float32(0.6356798), np.float32(0.34726945), np.float32(0.21172981), np.float32(0.18508136), np.float32(0.21445057), np.float32(0.13937591), np.float32(0.16984864), np.float32(0.14286211), np.float32(0.1600622), np.float32(0.17638317), np.float32(0.2233835), np.float32(0.2260058), np.float32(0.2354963), np.float32(0.24107842), np.float32(0.2782861), np.float32(0.25252694), np.float32(0.23873974), np.float32(0.20664911), np.float32(0.17394161), np.float32(0.13112694), np.float32(0.121467195), np.float32(0.09434437), np.float32(0.098837234), np.float32(0.11050911), np.float32(0.11731197), np.float32(0.14005426), np.float32(0.14714547), np.float32(0.12172978), np.float32(0.106991984), np.float32(0.121035576), np.float32(0.1321713), np.float32(0.13511898), np.float32(0.13299206), np.float32(0.112571135), np.float32(0.1130031), np.float32(0.08296355), np.float32(0.088180535), np.float32(0.069633424), np.float32(0.048636135), np.float32(0.040411685), np.float32(0.04897248), np.float32(0.044167075), np.float32(0.044861916), np.float32(0.054996688), np.float32(0.04615491), np.float32(0.05082847), np.float32(0.0583153), np.float32(0.060043287), np.float32(0.069722086), np.float32(0.054250218), np.float32(0.051188897), np.float32(0.057352338), np.float32(0.048374612), np.float32(0.044554796), np.float32(0.044920564), np.float32(0.046985164), np.float32(0.050020535), np.float32(0.043058064), np.float32(0.04706931), np.float32(0.048206255), np.float32(0.04266305), np.float32(0.046564862), np.float32(0.050739966), np.float32(0.038939536), np.float32(0.040336993), np.float32(0.039112505), np.float32(0.038849544), np.float32(0.037053563), np.float32(0.03548044), np.float32(0.036760315), np.float32(0.036435958), np.float32(0.03051363), np.float32(0.032295417), np.float32(0.031203674), np.float32(0.029469404), np.float32(0.031228282), np.float32(0.03193114), np.float32(0.0301488), np.float32(0.03271084), np.float32(0.031748828), np.float32(0.031451177), np.float32(0.026713436), np.float32(0.02560657), np.float32(0.025955422), np.float32(0.023215279), np.float32(0.02237948), np.float32(0.02161434), np.float32(0.021907724), np.float32(0.021532178), np.float32(0.0194651), np.float32(0.019744368), np.float32(0.019830594), np.float32(0.01751197), np.float32(0.020001875), np.float32(0.021528995), np.float32(0.020277707), np.float32(0.02128098), np.float32(0.020736922), np.float32(0.020576097), np.float32(0.024896419), np.float32(0.026352877), np.float32(0.024843883), np.float32(0.024295883), np.float32(0.026225924), np.float32(0.025921816), np.float32(0.026444234), np.float32(0.027980099), np.float32(0.029293358), np.float32(0.027942974), np.float32(0.028071258), np.float32(0.030705087), np.float32(0.0309616), np.float32(0.032460943), np.float32(0.033319365), np.float32(0.033573892), np.float32(0.036737308), np.float32(0.03433145), np.float32(0.035746608), np.float32(0.035734676), np.float32(0.031921636), np.float32(0.03364449), np.float32(0.034267228), np.float32(0.031433985), np.float32(0.03317765), np.float32(0.03223064), np.float32(0.030294696), np.float32(0.032684732), np.float32(0.02877871), np.float32(0.029791893), np.float32(0.029953491), np.float32(0.027048785), np.float32(0.026284203), np.float32(0.024135565), np.float32(0.023010299), np.float32(0.022232164), np.float32(0.020983588), np.float32(0.020776786), np.float32(0.020452356), np.float32(0.02191774), np.float32(0.021026095), np.float32(0.019426081), np.float32(0.023348458), np.float32(0.02394061), np.float32(0.022318615), np.float32(0.02616734), np.float32(0.027754527), np.float32(0.023870757), np.float32(0.029596742), np.float32(0.030304993), np.float32(0.028733175), np.float32(0.026381679), np.float32(0.027265681), np.float32(0.028902888), np.float32(0.029059729), np.float32(0.029366596), np.float32(0.031095114), np.float32(0.027914066), np.float32(0.02855678), np.float32(0.026688162), np.float32(0.02704468), np.float32(0.027501408), np.float32(0.023972904), np.float32(0.023621984), np.float32(0.024343958), np.float32(0.023767091), np.float32(0.024091065), np.float32(0.021970365), np.float32(0.019612035), np.float32(0.020806089), np.float32(0.019613214), np.float32(0.019852139), np.float32(0.019182151), np.float32(0.018004129), np.float32(0.019179527), np.float32(0.020407548), np.float32(0.017537683), np.float32(0.018171158), np.float32(0.018394697), np.float32(0.016992157), np.float32(0.018306542), np.float32(0.018120844), np.float32(0.019721903), np.float32(0.018588508), np.float32(0.017981207), np.float32(0.01776396), np.float32(0.017356282), np.float32(0.018961286), np.float32(0.018672874), np.float32(0.018795948), np.float32(0.020275997), np.float32(0.020866765), np.float32(0.021201905), np.float32(0.020517407), np.float32(0.02081922), np.float32(0.019340508), np.float32(0.019703805), np.float32(0.01950753), np.float32(0.017858472), np.float32(0.018877156), np.float32(0.020966532), np.float32(0.019784562), np.float32(0.019424252), np.float32(0.021196276), np.float32(0.020430917), np.float32(0.021120233), np.float32(0.022466952), np.float32(0.02392196), np.float32(0.023786677), np.float32(0.02604389), np.float32(0.027383396), np.float32(0.027711822), np.float32(0.028532261), np.float32(0.03079327), np.float32(0.032183405), np.float32(0.02889984), np.float32(0.029020853), np.float32(0.032129727), np.float32(0.031370685), np.float32(0.031643998), np.float32(0.036008473), np.float32(0.035071827), np.float32(0.03857423), np.float32(0.036964085), np.float32(0.03465957), np.float32(0.03316709), np.float32(0.038100563), np.float32(0.037463542), np.float32(0.032380983), np.float32(0.03474817), np.float32(0.03679675), np.float32(0.03129735), np.float32(0.036189623), np.float32(0.03527027), np.float32(0.032172848), np.float32(0.030757837), np.float32(0.027282752), np.float32(0.0301956), np.float32(0.028263068), np.float32(0.027591454), np.float32(0.02935231), np.float32(0.025550185), np.float32(0.026433146), np.float32(0.026291825), np.float32(0.02447758), np.float32(0.024751252), np.float32(0.026893543), np.float32(0.02589656), np.float32(0.02647804), np.float32(0.027449328), np.float32(0.028405933), np.float32(0.028092165), np.float32(0.030962866), np.float32(0.0333823), np.float32(0.03384793), np.float32(0.03223086), np.float32(0.030774042), np.float32(0.026404377), np.float32(0.027310632), np.float32(0.027008606), np.float32(0.02730218), np.float32(0.025793796), np.float32(0.024534492), np.float32(0.0255029), np.float32(0.02499541), np.float32(0.026145345), np.float32(0.024044393), np.float32(0.021482827), np.float32(0.022463948), np.float32(0.02212024), np.float32(0.023110101), np.float32(0.02243778), np.float32(0.022170398), np.float32(0.022599831), np.float32(0.025362924), np.float32(0.024479864), np.float32(0.026617428), np.float32(0.02600471), np.float32(0.028036699), np.float32(0.028483562), np.float32(0.032224223), np.float32(0.03493085), np.float32(0.033527963), np.float32(0.034600135), np.float32(0.037463192), np.float32(0.038996913), np.float32(0.038954582), np.float32(0.03807972), np.float32(0.039429117), np.float32(0.0415177), np.float32(0.038707487), np.float32(0.04285254), np.float32(0.05013392), np.float32(0.04704918), np.float32(0.057616036), np.float32(0.054859877), np.float32(0.055453595), np.float32(0.05801663), np.float32(0.057258353), np.float32(0.06703979), np.float32(0.07794864), np.float32(0.07013651), np.float32(0.053450067), np.float32(0.08325657), np.float32(0.074816816), np.float32(0.066965625), np.float32(0.079083756), np.float32(0.0820318), np.float32(0.08570668), np.float32(0.08348151), np.float32(0.07615787), np.float32(0.08692788), np.float32(0.078928694), np.float32(0.06754843), np.float32(0.07235347), np.float32(0.06434742), np.float32(0.053305127), np.float32(0.06416535), np.float32(0.07051328), np.float32(0.057704903), np.float32(0.060555346), np.float32(0.06359888), np.float32(0.06834357), np.float32(0.06744085), np.float32(0.071808934), np.float32(0.06572466), np.float32(0.054827917), np.float32(0.053408112), np.float32(0.053925265), np.float32(0.056839064), np.float32(0.050618686), np.float32(0.047648713), np.float32(0.044372022), np.float32(0.04097791), np.float32(0.04055618), np.float32(0.04251247), np.float32(0.044469357), np.float32(0.04279609), np.float32(0.04721966), np.float32(0.050430782), np.float32(0.05188913), np.float32(0.057081867), np.float32(0.05927365), np.float32(0.06474057), np.float32(0.072697416), np.float32(0.06437622), np.float32(0.10292022)], 'MKEKVEVQRQAEKENTDLLKQVKQLEDQLEEQENRVIELEHSQTTETSDLRQQIQALEKQLEKNKKFLDEQAVDREHERDVFQQEIQKLEGQLKSPQKLQLGSDQRNQEQVDGVILKVEQLSAQLKEKADCCSELLLGSEQLRRELGERDEEIEKLESRIRELEQALLASTESQEKVEPKKQHAPITETKHSTLEAQLQTEREALERKEKEICNLEEQLEQFREELENKSEEVQQLHMQLEIQRKEISSQQQFLEVRDSMLQVMEERDREIALLNEQISKHQHMEAAFDNKEMDAKDELIKELEVQVEYLRSEQDRLKTDREEEVDQLNAVIEKLQQELANIEQKQPEAEEEAKEELESGGCVATKEEFDEMKQRMDLATKELDTLRAEHSKLLETYLRLKQSAEALAETENLGGAESELEEALREKTAGLVVLQAEVQALEQSAASRVEELELRIQELEVLVEEKDSEVERCQVLVEETQSHADNLQQKVSTLEGHLREKVAEALVSQATLEAFQQQHRTEASKQEAQSRPAATAYEFGDFGIPQMDFSSLGPARQAPRGKVAQLTQKLRDLEVGLSGMQKDQELQKQLLSSSEEEVQEYERRLVVLMELLSGMKAGPQQRAALSNEWPPLQAEQPDVSTLLQELQEVREEASATEEQLQSLQDSCSRLRQELHEKTATVERLQDQLDTTSTAAGEESKTSELEERLAEAQTEAASAKEELSSCRESLDKLQELLQEREMTIAHLKGELFQVKAAEDGADMTDLLHELQEAKREAASTKEELNVSLEHQVKLQVDVQTHQISLSKLNEELQETRSRMNATKEELTKYQLRNEKLQDEIQGREVLLSELKQELQETRKEEKVCEVSVSEEIQDATKEELSEHQQRNEELRVQEVSLSKELQEMSSSVDASNEELRGYRRQNEELLEDISRLKAELQEMRRTAVASKEKQHDEEDHQEVRVREVLPDMMGADATKEELAKYQQQNEKLQEEIQGLEVLLSELKEELQQMRKSADASNQELAKYQQCNKELLEEVRVHEVALSELKEELQEVRRTESKKEQNNEEPHEASVSEELPDMRSADATKEELTKYQQHNEKLQEEIHTHKVSISKLNEELQEMRSKMDTTEEELTKYQLQNEKLQDEIQGREVLLSELKEDFKEMRRNEDASKQELTKYQQQNEELQEEVRILEICISELQEEQQKMRTAVASEGEQSNENLQQEVQVCEASVSEELLEMRRSADTTKEEMTKYHNEKLQEEIQGREESLSKVREELQEMRSNMDATNEELRLSRQHNEVLLEEISKLKAELQEALMRASESVPPSPQPPFSVSSTSTAQPKRKGTKQPAMKGGSAKEKPSLSRKNSAPHKTPSPQPNSSSDQHRDATTHSFTQTEPLWMSDLSQSATKEQIEEVIGEFQEKIAQMQELHAAEILDMEARHISESEILRRDTQALEDECKGLKAVIDKLCSTEAPPLRRDRPASQFKDGYTSDSSSDYSQRTGFDVPSLQQEFRSTPEGARRETDDPLPDRIKTLLREVHQEGMQVLSLSELPLPEGEPGGQFNMDGWAKERDALLATVQSLKGLITQMQTHSQSQTSRGVADWRAELLDAVRQVFMRERSVLKSALYSQLDRLDTSDAIVHLNHLERLLAEQDAHHREAMGSLQVAERSSLLSEIQQLRGQLEQLHQSGRPGLSLAADGNMEERRGGAADGAAEADRLILEEMKAELSQTKLELETTLTAQQKHLKELDTLRVEVSQKAAELDALNEELMEERKRSRDLQWAAEKERCRSGRDEESKREALEDLQLALDEQKALADRLTQTLQQERQASSQLSQQAEQDGLGFQRRLQELQVQLETERAKAQEMSAALGRERELRAGGQSGEEGGGHDGRESEGEESLLEKLQRELDDKHIQVVHLLSQVEAQRLEVVRKEEELTLVNQKSRRDQDGLQEARIELDRLKVRMSEVKQQLEEEQQKRKSLEEEKERVEENGAQQAVWHREPTNRTKDWVLQQKSGNAQSASANVSPPMEGSPADPPVGPHHGPWRTVDRIIGKLHLVSSKIRSMASKTADRSTAEVDGEELSWIQSSVDEVIGLLQQSPGLPFIPESVSLLAGGSPSSSNSLTERLLRQNAELTGFVSRLTEEKNDLRNHTLRLEEELRRYRQAGAGSTGHPSRRGVSKADSAAMLLSQEREAWTREKLRLEKALHLSQSQVACLKGEIRSDTLREITGPDADNSALKRMYGKYLRSESFRKALIYQKKYLLLLLGGFQECEEATLSLLSKMGGRPSLSSLESFSQRRRGLSRFRSAVRVSIALSRMRFLVKRWHKATGMSSTVSCGISKNGTGSDVRDSPYLHPGSVDMYRDRGAGGGVSSSRGRSGRESPRSGVSSSHHRFHTTGDHGALTCSHLQSYDPDRALTDYISRLEALQRRLGSVTSGASSYAQLHFGLRR': [np.float32(0.6960607), np.float32(0.69892955), np.float32(0.69962525), np.float32(0.6802661), np.float32(0.67393446), np.float32(0.6629433), np.float32(0.6565045), np.float32(0.6553294), np.float32(0.6617232), np.float32(0.6602217), np.float32(0.6478469), np.float32(0.64329135), np.float32(0.64732844), np.float32(0.6386677), np.float32(0.6326919), np.float32(0.6277405), np.float32(0.62489665), np.float32(0.6220255), np.float32(0.62100405), np.float32(0.6279481), np.float32(0.61823946), np.float32(0.6168035), np.float32(0.6115772), np.float32(0.6129723), np.float32(0.6140119), np.float32(0.60536623), np.float32(0.60761845), np.float32(0.603456), np.float32(0.6061644), np.float32(0.6136734), np.float32(0.61754113), np.float32(0.61488616), np.float32(0.6142859), np.float32(0.62085533), np.float32(0.62821007), np.float32(0.6298749), np.float32(0.6298434), np.float32(0.62352115), np.float32(0.61917675), np.float32(0.61549723), np.float32(0.6209926), np.float32(0.62215304), np.float32(0.61900705), np.float32(0.6179347), np.float32(0.6218787), np.float32(0.6165685), np.float32(0.6156626), np.float32(0.6172193), np.float32(0.6171786), np.float32(0.6180793), np.float32(0.6157035), np.float32(0.61992854), np.float32(0.6205116), np.float32(0.61723477), np.float32(0.6266279), np.float32(0.6215249), np.float32(0.6281731), np.float32(0.62797904), np.float32(0.6290488), np.float32(0.6316389), np.float32(0.6370555), np.float32(0.64234585), np.float32(0.6463799), np.float32(0.6428937), np.float32(0.6473237), np.float32(0.6511781), np.float32(0.6555499), np.float32(0.65548074), np.float32(0.64394265), np.float32(0.63494664), np.float32(0.6378006), np.float32(0.635224), np.float32(0.6425225), np.float32(0.6426431), np.float32(0.63203114), np.float32(0.62257683), np.float32(0.62578976), np.float32(0.6318461), np.float32(0.6322624), np.float32(0.6299198), np.float32(0.62593484), np.float32(0.6286962), np.float32(0.63035434), np.float32(0.64338344), np.float32(0.6559745), np.float32(0.66058016), np.float32(0.66490036), np.float32(0.6642773), np.float32(0.69723654), np.float32(0.69816345), np.float32(0.71340024), np.float32(0.6903595), np.float32(0.702909), np.float32(0.70932364), np.float32(0.7255176), np.float32(0.7256442), np.float32(0.72456014), np.float32(0.7518748), np.float32(0.7614336), np.float32(0.75088155), np.float32(0.73584914), np.float32(0.7374192), np.float32(0.71755105), np.float32(0.71784353), np.float32(0.7413454), np.float32(0.74720275), np.float32(0.7293327), np.float32(0.7417458), np.float32(0.7543941), np.float32(0.7352062), np.float32(0.7111546), np.float32(0.7059828), np.float32(0.70358336), np.float32(0.6741668), np.float32(0.68119735), np.float32(0.6803972), np.float32(0.66616136), np.float32(0.64313453), np.float32(0.630007), np.float32(0.60978085), np.float32(0.592732), np.float32(0.58867), np.float32(0.582893), np.float32(0.5752723), np.float32(0.5777895), np.float32(0.5767574), np.float32(0.5759797), np.float32(0.57623714), np.float32(0.58124566), np.float32(0.58723444), np.float32(0.5899756), np.float32(0.5863886), np.float32(0.57913417), np.float32(0.58281696), np.float32(0.58480674), np.float32(0.58940125), np.float32(0.58959466), np.float32(0.59108824), np.float32(0.5925381), np.float32(0.5882052), np.float32(0.5898255), np.float32(0.587097), np.float32(0.586734), np.float32(0.59499675), np.float32(0.5956471), np.float32(0.5965463), np.float32(0.59390825), np.float32(0.5934656), np.float32(0.5825255), np.float32(0.5765786), np.float32(0.5784151), np.float32(0.571945), np.float32(0.5630177), np.float32(0.5669586), np.float32(0.57371515), np.float32(0.572528), np.float32(0.5740425), np.float32(0.5831591), np.float32(0.58848363), np.float32(0.586878), np.float32(0.58495367), np.float32(0.59036344), np.float32(0.61494404), np.float32(0.6307711), np.float32(0.6438163), np.float32(0.67289567), np.float32(0.6822273), np.float32(0.7169939), np.float32(0.7439531), np.float32(0.7613633), np.float32(0.78010225), np.float32(0.7892659), np.float32(0.80437297), np.float32(0.8032122), np.float32(0.81454945), np.float32(0.8354842), np.float32(0.86694217), np.float32(0.8628082), np.float32(0.87654155), np.float32(0.8870748), np.float32(0.8816462), np.float32(0.87823176), np.float32(0.8821116), np.float32(0.88340676), np.float32(0.8770276), np.float32(0.878216), np.float32(0.86705583), np.float32(0.849358), np.float32(0.8494693), np.float32(0.84368116), np.float32(0.8309907), np.float32(0.83111113), np.float32(0.8217828), np.float32(0.79963), np.float32(0.77416116), np.float32(0.75139785), np.float32(0.7475914), np.float32(0.7231485), np.float32(0.70568293), np.float32(0.68493474), np.float32(0.64964366), np.float32(0.64627707), np.float32(0.63521045), np.float32(0.6194885), np.float32(0.62043834), np.float32(0.62011343), np.float32(0.6228546), np.float32(0.6197047), np.float32(0.62306607), np.float32(0.62159806), np.float32(0.6246763), np.float32(0.6283208), np.float32(0.6314223), np.float32(0.6381134), np.float32(0.6359825), np.float32(0.63819695), np.float32(0.6406924), np.float32(0.6420992), np.float32(0.641555), np.float32(0.64440006), np.float32(0.64816374), np.float32(0.64749956), np.float32(0.65059865), np.float32(0.64849114), np.float32(0.6476298), np.float32(0.6464565), np.float32(0.64674175), np.float32(0.64550805), np.float32(0.6346234), np.float32(0.6296639), np.float32(0.6265669), np.float32(0.63270056), np.float32(0.6281948), np.float32(0.62732464), np.float32(0.6371409), np.float32(0.64177763), np.float32(0.6494553), np.float32(0.64192224), np.float32(0.6420801), np.float32(0.65208185), np.float32(0.64663947), np.float32(0.6467153), np.float32(0.64536613), np.float32(0.6472972), np.float32(0.64260876), np.float32(0.647364), np.float32(0.64281774), np.float32(0.63691854), np.float32(0.62913936), np.float32(0.6276875), np.float32(0.62643933), np.float32(0.62942326), np.float32(0.6308744), np.float32(0.63450617), np.float32(0.6335564), np.float32(0.62392795), np.float32(0.62768537), np.float32(0.629838), np.float32(0.63378555), np.float32(0.64011455), np.float32(0.6480251), np.float32(0.63774383), np.float32(0.62241465), np.float32(0.61921024), np.float32(0.6207726), np.float32(0.6120713), np.float32(0.61273086), np.float32(0.6139758), np.float32(0.6174597), np.float32(0.61708355), np.float32(0.6295348), np.float32(0.64043605), np.float32(0.6403975), np.float32(0.6406168), np.float32(0.644166), np.float32(0.6470835), np.float32(0.6466149), np.float32(0.6447761), np.float32(0.65121955), np.float32(0.6558898), np.float32(0.6614925), np.float32(0.6613299), np.float32(0.66558814), np.float32(0.6572685), np.float32(0.6627696), np.float32(0.66366434), np.float32(0.652613), np.float32(0.6488742), np.float32(0.64037), np.float32(0.6437216), np.float32(0.6355793), np.float32(0.63006705), np.float32(0.6224064), np.float32(0.62548023), np.float32(0.62520045), np.float32(0.61866444), np.float32(0.61831725), np.float32(0.62010616), np.float32(0.616179), np.float32(0.6182824), np.float32(0.6153731), np.float32(0.6143251), np.float32(0.6178816), np.float32(0.61925083), np.float32(0.61312705), np.float32(0.61556), np.float32(0.61720616), np.float32(0.63157487), np.float32(0.63485354), np.float32(0.63450724), np.float32(0.6412868), np.float32(0.6502016), np.float32(0.6511299), np.float32(0.6424796), np.float32(0.64883643), np.float32(0.64793515), np.float32(0.6462172), np.float32(0.63802314), np.float32(0.64821774), np.float32(0.6470094), np.float32(0.6317981), np.float32(0.6299201), np.float32(0.63291466), np.float32(0.61742455), np.float32(0.60904086), np.float32(0.6182951), np.float32(0.61242557), np.float32(0.60974383), np.float32(0.6050715), np.float32(0.6152076), np.float32(0.60984427), np.float32(0.612267), np.float32(0.61901987), np.float32(0.62259275), np.float32(0.6184079), np.float32(0.6178932), np.float32(0.63903385), np.float32(0.6465351), np.float32(0.648198), np.float32(0.6607293), np.float32(0.6781311), np.float32(0.67814434), np.float32(0.6811906), np.float32(0.68538064), np.float32(0.69165194), np.float32(0.68521124), np.float32(0.68792635), np.float32(0.6923979), np.float32(0.6928581), np.float32(0.6877572), np.float32(0.690333), np.float32(0.70122916), np.float32(0.703143), np.float32(0.70724964), np.float32(0.73502564), np.float32(0.75123805), np.float32(0.75318915), np.float32(0.74010074), np.float32(0.7513731), np.float32(0.73843133), np.float32(0.7291826), np.float32(0.7397154), np.float32(0.7459835), np.float32(0.7327871), np.float32(0.71493524), np.float32(0.7331364), np.float32(0.7340605), np.float32(0.7071681), np.float32(0.6964894), np.float32(0.6861287), np.float32(0.665283), np.float32(0.63692546), np.float32(0.623591), np.float32(0.604977), np.float32(0.58957684), np.float32(0.5766215), np.float32(0.57891023), np.float32(0.5769965), np.float32(0.5417209), np.float32(0.5318197), np.float32(0.5235147), np.float32(0.5157037), np.float32(0.50836974), np.float32(0.5147395), np.float32(0.5141593), np.float32(0.4954838), np.float32(0.48044038), np.float32(0.50289255), np.float32(0.50867385), np.float32(0.48512182), np.float32(0.47116148), np.float32(0.48645866), np.float32(0.4737302), np.float32(0.47920215), np.float32(0.4920681), np.float32(0.5010892), np.float32(0.50553966), np.float32(0.51997596), np.float32(0.53672147), np.float32(0.5375158), np.float32(0.55484277), np.float32(0.58360976), np.float32(0.5994388), np.float32(0.61862755), np.float32(0.61975485), np.float32(0.6209492), np.float32(0.6230031), np.float32(0.6234567), np.float32(0.62072873), np.float32(0.624858), np.float32(0.6308654), np.float32(0.626447), np.float32(0.6133364), np.float32(0.61530775), np.float32(0.61822104), np.float32(0.61666846), np.float32(0.62545264), np.float32(0.6226404), np.float32(0.61899763), np.float32(0.61465603), np.float32(0.614592), np.float32(0.61253047), np.float32(0.60694855), np.float32(0.6062177), np.float32(0.61095816), np.float32(0.6100833), np.float32(0.6114132), np.float32(0.6082011), np.float32(0.60653645), np.float32(0.6039876), np.float32(0.6019615), np.float32(0.6068311), np.float32(0.6078763), np.float32(0.6070813), np.float32(0.60362065), np.float32(0.60675997), np.float32(0.60860234), np.float32(0.60169685), np.float32(0.6041793), np.float32(0.6057713), np.float32(0.6040908), np.float32(0.60507095), np.float32(0.60707384), np.float32(0.5924843), np.float32(0.5942751), np.float32(0.5961799), np.float32(0.5953136), np.float32(0.5860853), np.float32(0.5999617), np.float32(0.60145146), np.float32(0.6013244), np.float32(0.59887135), np.float32(0.604381), np.float32(0.6179073), np.float32(0.61975336), np.float32(0.6214946), np.float32(0.6234318), np.float32(0.6278139), np.float32(0.6302601), np.float32(0.6298323), np.float32(0.63046557), np.float32(0.6243469), np.float32(0.6193478), np.float32(0.6166077), np.float32(0.6236951), np.float32(0.6192043), np.float32(0.6223007), np.float32(0.62561065), np.float32(0.62852067), np.float32(0.6297978), np.float32(0.62592113), np.float32(0.6255586), np.float32(0.62958837), np.float32(0.6282042), np.float32(0.63491243), np.float32(0.62986743), np.float32(0.6260301), np.float32(0.6209353), np.float32(0.6169907), np.float32(0.60999435), np.float32(0.60081077), np.float32(0.5994612), np.float32(0.5994114), np.float32(0.59775144), np.float32(0.5894519), np.float32(0.5899876), np.float32(0.56535333), np.float32(0.5795999), np.float32(0.58984566), np.float32(0.6055803), np.float32(0.60275704), np.float32(0.5978207), np.float32(0.6068991), np.float32(0.5823754), np.float32(0.5708753), np.float32(0.5725218), np.float32(0.61024356), np.float32(0.6106278), np.float32(0.6143217), np.float32(0.6115316), np.float32(0.6151996), np.float32(0.6233091), np.float32(0.60793453), np.float32(0.61130416), np.float32(0.61384994), np.float32(0.62002265), np.float32(0.6203697), np.float32(0.61740845), np.float32(0.6283659), np.float32(0.63715994), np.float32(0.6479899), np.float32(0.65593857), np.float32(0.6315109), np.float32(0.6389381), np.float32(0.6910833), np.float32(0.71186286), np.float32(0.7368787), np.float32(0.7663006), np.float32(0.77400494), np.float32(0.778588), np.float32(0.7882335), np.float32(0.7952494), np.float32(0.8054953), np.float32(0.81288874), np.float32(0.82766414), np.float32(0.8291426), np.float32(0.86313677), np.float32(0.8803852), np.float32(0.8888028), np.float32(0.9045763), np.float32(0.9172926), np.float32(0.9249089), np.float32(0.92525613), np.float32(0.93378997), np.float32(0.9421857), np.float32(0.94419503), np.float32(0.95476115), np.float32(0.9574938), np.float32(0.9596911), np.float32(0.9589351), np.float32(0.963035), np.float32(0.9592573), np.float32(0.9544872), np.float32(0.9531179), np.float32(0.9499762), np.float32(0.9374856), np.float32(0.9252566), np.float32(0.9158904), np.float32(0.9059721), np.float32(0.9048742), np.float32(0.9041896), np.float32(0.88205385), np.float32(0.87089294), np.float32(0.83726597), np.float32(0.79371524), np.float32(0.777608), np.float32(0.7898173), np.float32(0.7851828), np.float32(0.76097864), np.float32(0.7594477), np.float32(0.75978976), np.float32(0.75466716), np.float32(0.71736026), np.float32(0.7022686), np.float32(0.66627514), np.float32(0.6358898), np.float32(0.57602096), np.float32(0.51593757), np.float32(0.49290586), np.float32(0.4706985), np.float32(0.4899201), np.float32(0.48986208), np.float32(0.46298563), np.float32(0.4304826), np.float32(0.39760122), np.float32(0.407062), np.float32(0.44425586), np.float32(0.43252268), np.float32(0.43476325), np.float32(0.45371658), np.float32(0.48389444), np.float32(0.4876027), np.float32(0.48808634), np.float32(0.50103545), np.float32(0.48372924), np.float32(0.50100946), np.float32(0.45745173), np.float32(0.43362287), np.float32(0.43628272), np.float32(0.42331284), np.float32(0.41445184), np.float32(0.41426072), np.float32(0.44005507), np.float32(0.41642323), np.float32(0.42806438), np.float32(0.43237984), np.float32(0.41275227), np.float32(0.42707956), np.float32(0.43322143), np.float32(0.42086142), np.float32(0.38713276), np.float32(0.3955655), np.float32(0.41296428), np.float32(0.42417264), np.float32(0.4782936), np.float32(0.51190555), np.float32(0.4919221), np.float32(0.4703209), np.float32(0.4692687), np.float32(0.5244595), np.float32(0.606912), np.float32(0.6328135), np.float32(0.63974506), np.float32(0.64528966), np.float32(0.6535766), np.float32(0.6572409), np.float32(0.65414065), np.float32(0.66815174), np.float32(0.66738343), np.float32(0.6859394), np.float32(0.6915069), np.float32(0.7421504), np.float32(0.7703525), np.float32(0.801455), np.float32(0.82508564), np.float32(0.8295015), np.float32(0.82975334), np.float32(0.8281631), np.float32(0.7909665), np.float32(0.7767014), np.float32(0.77040035), np.float32(0.7447545), np.float32(0.70806324), np.float32(0.7247557), np.float32(0.7075394), np.float32(0.6726724), np.float32(0.65535337), np.float32(0.64646727), np.float32(0.62278533), np.float32(0.6033298), np.float32(0.57818377), np.float32(0.5631935), np.float32(0.56794864), np.float32(0.565011), np.float32(0.5680637), np.float32(0.58347255), np.float32(0.586769), np.float32(0.5846302), np.float32(0.554165), np.float32(0.55592144), np.float32(0.5408322), np.float32(0.524746), np.float32(0.5241924), np.float32(0.53196156), np.float32(0.53903025), np.float32(0.5041208), np.float32(0.49058178), np.float32(0.51720524), np.float32(0.50859725), np.float32(0.5307169), np.float32(0.5310631), np.float32(0.546384), np.float32(0.56061023), np.float32(0.5574882), np.float32(0.5597495), np.float32(0.5582307), np.float32(0.5591498), np.float32(0.5553084), np.float32(0.5580938), np.float32(0.5503536), np.float32(0.54200584), np.float32(0.5511524), np.float32(0.5464409), np.float32(0.5480534), np.float32(0.5792653), np.float32(0.60704476), np.float32(0.5959623), np.float32(0.6092504), np.float32(0.63854504), np.float32(0.646742), np.float32(0.65189123), np.float32(0.6535704), np.float32(0.66629386), np.float32(0.66947335), np.float32(0.66508794), np.float32(0.6676352), np.float32(0.68504983), np.float32(0.6781668), np.float32(0.6831684), np.float32(0.67810786), np.float32(0.67980886), np.float32(0.67562616), np.float32(0.66894364), np.float32(0.67899054), np.float32(0.68820816), np.float32(0.6906588), np.float32(0.6890553), np.float32(0.69620234), np.float32(0.69339985), np.float32(0.6926039), np.float32(0.6955516), np.float32(0.70809096), np.float32(0.6940797), np.float32(0.68881124), np.float32(0.6803793), np.float32(0.66888446), np.float32(0.66748464), np.float32(0.6688902), np.float32(0.66184247), np.float32(0.65714), np.float32(0.6468506), np.float32(0.6431627), np.float32(0.63684994), np.float32(0.6339001), np.float32(0.63604486), np.float32(0.6351268), np.float32(0.630771), np.float32(0.61851454), np.float32(0.6113379), np.float32(0.6161447), np.float32(0.62381643), np.float32(0.623224), np.float32(0.6226313), np.float32(0.6205337), np.float32(0.610575), np.float32(0.5976416), np.float32(0.58827865), np.float32(0.5804899), np.float32(0.57910347), np.float32(0.5774488), np.float32(0.5767143), np.float32(0.57177395), np.float32(0.5710323), np.float32(0.57361287), np.float32(0.5757474), np.float32(0.57565916), np.float32(0.5771238), np.float32(0.5790549), np.float32(0.5732717), np.float32(0.576988), np.float32(0.57959515), np.float32(0.58311856), np.float32(0.59754264), np.float32(0.5971537), np.float32(0.6025981), np.float32(0.60373145), np.float32(0.6063214), np.float32(0.61412144), np.float32(0.6221812), np.float32(0.62338066), np.float32(0.6210535), np.float32(0.62915456), np.float32(0.6344363), np.float32(0.62880707), np.float32(0.6222111), np.float32(0.6229892), np.float32(0.62950474), np.float32(0.6117934), np.float32(0.6133407), np.float32(0.61354196), np.float32(0.6186743), np.float32(0.608567), np.float32(0.61567086), np.float32(0.6169455), np.float32(0.61952853), np.float32(0.62393844), np.float32(0.62222743), np.float32(0.6287492), np.float32(0.62835574), np.float32(0.6363776), np.float32(0.63937044), np.float32(0.634998), np.float32(0.6349568), np.float32(0.6321238), np.float32(0.64568967), np.float32(0.6369159), np.float32(0.63771766), np.float32(0.6442582), np.float32(0.64440084), np.float32(0.6407882), np.float32(0.6453376), np.float32(0.6473069), np.float32(0.6457855), np.float32(0.6406866), np.float32(0.6509886), np.float32(0.6501954), np.float32(0.6461148), np.float32(0.64846396), np.float32(0.6510635), np.float32(0.65051186), np.float32(0.6506038), np.float32(0.6461827), np.float32(0.64625645), np.float32(0.6530701), np.float32(0.6433406), np.float32(0.6306728), np.float32(0.6170857), np.float32(0.62168664), np.float32(0.62450254), np.float32(0.61949533), np.float32(0.61706924), np.float32(0.62079334), np.float32(0.6173296), np.float32(0.6232541), np.float32(0.62882584), np.float32(0.6354372), np.float32(0.6380048), np.float32(0.64624214), np.float32(0.6431921), np.float32(0.63715625), np.float32(0.6350092), np.float32(0.6358606), np.float32(0.62333834), np.float32(0.6286657), np.float32(0.63982594), np.float32(0.6162431), np.float32(0.61818707), np.float32(0.6199604), np.float32(0.619255), np.float32(0.6181376), np.float32(0.6156185), np.float32(0.61284554), np.float32(0.61445254), np.float32(0.6160705), np.float32(0.6129054), np.float32(0.6124129), np.float32(0.6135031), np.float32(0.6108392), np.float32(0.6206938), np.float32(0.6142034), np.float32(0.6159995), np.float32(0.61504155), np.float32(0.6262299), np.float32(0.6217288), np.float32(0.6259136), np.float32(0.62761784), np.float32(0.6272083), np.float32(0.6233066), np.float32(0.6333549), np.float32(0.62732947), np.float32(0.62851083), np.float32(0.62436765), np.float32(0.6196464), np.float32(0.6237402), np.float32(0.6272313), np.float32(0.6336069), np.float32(0.6406539), np.float32(0.6438989), np.float32(0.6518965), np.float32(0.66450506), np.float32(0.663248), np.float32(0.67550397), np.float32(0.69029516), np.float32(0.6906462), np.float32(0.69581795), np.float32(0.7067363), np.float32(0.7293593), np.float32(0.7420482), np.float32(0.76480526), np.float32(0.7855616), np.float32(0.7940809), np.float32(0.8079282), np.float32(0.8006053), np.float32(0.7964326), np.float32(0.7902156), np.float32(0.78370744), np.float32(0.7923857), np.float32(0.792052), np.float32(0.78560174), np.float32(0.7851527), np.float32(0.76413196), np.float32(0.7505529), np.float32(0.7290321), np.float32(0.7241844), np.float32(0.72006565), np.float32(0.70681655), np.float32(0.70024145), np.float32(0.6885496), np.float32(0.6872005), np.float32(0.6894405), np.float32(0.6845748), np.float32(0.68666166), np.float32(0.6718027), np.float32(0.6667755), np.float32(0.6600125), np.float32(0.654914), np.float32(0.65882736), np.float32(0.6627377), np.float32(0.6567863), np.float32(0.65435594), np.float32(0.6518481), np.float32(0.65098333), np.float32(0.6491505), np.float32(0.65548575), np.float32(0.6530245), np.float32(0.6539384), np.float32(0.65109926), np.float32(0.6471517), np.float32(0.64638937), np.float32(0.64268416), np.float32(0.6452152), np.float32(0.6412715), np.float32(0.63624), np.float32(0.62510085), np.float32(0.62324464), np.float32(0.6232323), np.float32(0.63009155), np.float32(0.6438115), np.float32(0.6672299), np.float32(0.68536234), np.float32(0.67546207), np.float32(0.69323194), np.float32(0.6910372), np.float32(0.6855708), np.float32(0.66720814), np.float32(0.65483373), np.float32(0.64116013), np.float32(0.62794375), np.float32(0.61421776), np.float32(0.60828996), np.float32(0.60292834), np.float32(0.6052866), np.float32(0.60342246), np.float32(0.5968505), np.float32(0.5934641), np.float32(0.5874091), np.float32(0.5970906), np.float32(0.60476357), np.float32(0.6038937), np.float32(0.60611784), np.float32(0.60741913), np.float32(0.6122522), np.float32(0.61605954), np.float32(0.62017184), np.float32(0.62789565), np.float32(0.6461141), np.float32(0.66461354), np.float32(0.67810863), np.float32(0.68712103), np.float32(0.701197), np.float32(0.71506304), np.float32(0.72105694), np.float32(0.7242491), np.float32(0.7227098), np.float32(0.73186696), np.float32(0.72726405), np.float32(0.72993445), np.float32(0.7463911), np.float32(0.72375757), np.float32(0.7348804), np.float32(0.7695295), np.float32(0.7721796), np.float32(0.7737048), np.float32(0.7861874), np.float32(0.80662924), np.float32(0.8106482), np.float32(0.8331146), np.float32(0.84195167), np.float32(0.8394746), np.float32(0.840575), np.float32(0.83113194), np.float32(0.8256698), np.float32(0.8302935), np.float32(0.8241883), np.float32(0.8083417), np.float32(0.79566175), np.float32(0.77631986), np.float32(0.7616874), np.float32(0.72600514), np.float32(0.7188854), np.float32(0.7277954), np.float32(0.7206871), np.float32(0.7213841), np.float32(0.7122626), np.float32(0.70256025), np.float32(0.6921853), np.float32(0.68885374), np.float32(0.6715682), np.float32(0.6619669), np.float32(0.6576453), np.float32(0.65121096), np.float32(0.64809906), np.float32(0.6420832), np.float32(0.6419526), np.float32(0.6324611), np.float32(0.6323701), np.float32(0.61877525), np.float32(0.6231432), np.float32(0.63895684), np.float32(0.64672), np.float32(0.6526956), np.float32(0.66159177), np.float32(0.67903554), np.float32(0.68949646), np.float32(0.6790155), np.float32(0.6779936), np.float32(0.6925939), np.float32(0.6839809), np.float32(0.68207204), np.float32(0.6548555), np.float32(0.6073225), np.float32(0.61144596), np.float32(0.60707164), np.float32(0.61013424), np.float32(0.61135024), np.float32(0.61768717), np.float32(0.61854917), np.float32(0.61594784), np.float32(0.6104045), np.float32(0.616032), np.float32(0.600699), np.float32(0.60528934), np.float32(0.61471504), np.float32(0.6038724), np.float32(0.5988388), np.float32(0.6026338), np.float32(0.6046281), np.float32(0.60619205), np.float32(0.60345346), np.float32(0.60277563), np.float32(0.6074801), np.float32(0.6018013), np.float32(0.60268486), np.float32(0.6062261), np.float32(0.60815656), np.float32(0.60644704), np.float32(0.6073429), np.float32(0.60530716), np.float32(0.6076387), np.float32(0.6104162), np.float32(0.6078116), np.float32(0.5975377), np.float32(0.60424215), np.float32(0.60305625), np.float32(0.6066581), np.float32(0.6070083), np.float32(0.60334224), np.float32(0.6071856), np.float32(0.6038569), np.float32(0.60464644), np.float32(0.6035787), np.float32(0.61378896), np.float32(0.62828195), np.float32(0.6317432), np.float32(0.640467), np.float32(0.6638047), np.float32(0.6819795), np.float32(0.7125631), np.float32(0.7271638), np.float32(0.74188066), np.float32(0.7623992), np.float32(0.7777517), np.float32(0.8049074), np.float32(0.83386844), np.float32(0.85239697), np.float32(0.85841954), np.float32(0.8716367), np.float32(0.8822634), np.float32(0.8914641), np.float32(0.9107431), np.float32(0.9153412), np.float32(0.9228828), np.float32(0.9311814), np.float32(0.9402079), np.float32(0.933798), np.float32(0.9383265), np.float32(0.9381583), np.float32(0.9385748), np.float32(0.9320724), np.float32(0.9256956), np.float32(0.92962945), np.float32(0.9290503), np.float32(0.92572737), np.float32(0.9237033), np.float32(0.91760033), np.float32(0.9106216), np.float32(0.9000639), np.float32(0.8896638), np.float32(0.86938274), np.float32(0.8579634), np.float32(0.85311145), np.float32(0.8329239), np.float32(0.8154372), np.float32(0.79023236), np.float32(0.7638218), np.float32(0.7360016), np.float32(0.71604097), np.float32(0.6920855), np.float32(0.6619538), np.float32(0.64718723), np.float32(0.6585887), np.float32(0.64520746), np.float32(0.6464434), np.float32(0.63303596), np.float32(0.62601966), np.float32(0.6257189), np.float32(0.6270491), np.float32(0.62155795), np.float32(0.61632115), np.float32(0.60846794), np.float32(0.60347927), np.float32(0.60434055), np.float32(0.6036195), np.float32(0.5992969), np.float32(0.6054797), np.float32(0.61089325), np.float32(0.6017709), np.float32(0.5995307), np.float32(0.60161084), np.float32(0.59985876), np.float32(0.6003913), np.float32(0.60044956), np.float32(0.599226), np.float32(0.59760135), np.float32(0.59612507), np.float32(0.5968896), np.float32(0.59746313), np.float32(0.59959394), np.float32(0.5966878), np.float32(0.6017474), np.float32(0.6063008), np.float32(0.6110697), np.float32(0.6119842), np.float32(0.6064253), np.float32(0.60513794), np.float32(0.60680425), np.float32(0.60955584), np.float32(0.60532206), np.float32(0.60326564), np.float32(0.6061168), np.float32(0.6075985), np.float32(0.60912335), np.float32(0.6112638), np.float32(0.6096235), np.float32(0.6104063), np.float32(0.61159086), np.float32(0.6112217), np.float32(0.61019456), np.float32(0.6216849), np.float32(0.62448776), np.float32(0.6246275), np.float32(0.622031), np.float32(0.6238973), np.float32(0.6295081), np.float32(0.624703), np.float32(0.6229102), np.float32(0.62680846), np.float32(0.6245168), np.float32(0.62696844), np.float32(0.63292056), np.float32(0.6269099), np.float32(0.64073837), np.float32(0.64748275), np.float32(0.6401568), np.float32(0.6504425), np.float32(0.6509996), np.float32(0.6549486), np.float32(0.6472668), np.float32(0.6515344), np.float32(0.6495834), np.float32(0.63865656), np.float32(0.6412733), np.float32(0.6402197), np.float32(0.6419569), np.float32(0.6459503), np.float32(0.64196867), np.float32(0.6457423), np.float32(0.6442991), np.float32(0.6426873), np.float32(0.6443418), np.float32(0.6400394), np.float32(0.64256394), np.float32(0.6441123), np.float32(0.6450401), np.float32(0.6462731), np.float32(0.6406646), np.float32(0.63581014), np.float32(0.6359256), np.float32(0.6245424), np.float32(0.6281582), np.float32(0.62199694), np.float32(0.62826395), np.float32(0.6269249), np.float32(0.63164026), np.float32(0.63694555), np.float32(0.64124423), np.float32(0.6429852), np.float32(0.6411243), np.float32(0.63744783), np.float32(0.6309876), np.float32(0.62983173), np.float32(0.62600476), np.float32(0.631718), np.float32(0.6363005), np.float32(0.63583356), np.float32(0.64049625), np.float32(0.6524788), np.float32(0.6506144), np.float32(0.6530556), np.float32(0.66387445), np.float32(0.66947603), np.float32(0.6724142), np.float32(0.68993855), np.float32(0.7043846), np.float32(0.7034823), np.float32(0.7176419), np.float32(0.71250904), np.float32(0.7207337), np.float32(0.69358134), np.float32(0.6935886), np.float32(0.70619756), np.float32(0.6992801), np.float32(0.7174019), np.float32(0.7121285), np.float32(0.7199894), np.float32(0.70112836), np.float32(0.693729), np.float32(0.6945443), np.float32(0.68111664), np.float32(0.68298835), np.float32(0.66960424), np.float32(0.6656293), np.float32(0.65943086), np.float32(0.65355784), np.float32(0.65228856), np.float32(0.6411806), np.float32(0.62828267), np.float32(0.62782335), np.float32(0.63677645), np.float32(0.6385461), np.float32(0.63127345), np.float32(0.63725525), np.float32(0.6364762), np.float32(0.62890387), np.float32(0.63295287), np.float32(0.63757837), np.float32(0.6412478), np.float32(0.6413909), np.float32(0.63872683), np.float32(0.6288687), np.float32(0.6235313), np.float32(0.611717), np.float32(0.6122457), np.float32(0.61649644), np.float32(0.60958433), np.float32(0.60804677), np.float32(0.60695463), np.float32(0.608182), np.float32(0.6042444), np.float32(0.6069558), np.float32(0.6067282), np.float32(0.60865754), np.float32(0.6054508), np.float32(0.6055319), np.float32(0.6002298), np.float32(0.59026843), np.float32(0.5885753), np.float32(0.5910117), np.float32(0.5886177), np.float32(0.5815135), np.float32(0.5829392), np.float32(0.58441365), np.float32(0.5856416), np.float32(0.5876128), np.float32(0.5944833), np.float32(0.6031053), np.float32(0.60790294), np.float32(0.61385053), np.float32(0.6177653), np.float32(0.63359284), np.float32(0.6283201), np.float32(0.63221693), np.float32(0.6259654), np.float32(0.6319375), np.float32(0.6375092), np.float32(0.6387459), np.float32(0.64103025), np.float32(0.64039856), np.float32(0.6349422), np.float32(0.6355155), np.float32(0.63259214), np.float32(0.63253736), np.float32(0.6235753), np.float32(0.6233253), np.float32(0.62283), np.float32(0.61957836), np.float32(0.625847), np.float32(0.6219807), np.float32(0.6235744), np.float32(0.62928617), np.float32(0.6336446), np.float32(0.6321898), np.float32(0.63926345), np.float32(0.64254886), np.float32(0.6409528), np.float32(0.6326932), np.float32(0.6394274), np.float32(0.63825285), np.float32(0.6335359), np.float32(0.6381973), np.float32(0.64088345), np.float32(0.64987856), np.float32(0.6585504), np.float32(0.66646975), np.float32(0.69075936), np.float32(0.7078994), np.float32(0.7286317), np.float32(0.7656277), np.float32(0.78281295), np.float32(0.808027), np.float32(0.84151053), np.float32(0.8714678), np.float32(0.8852164), np.float32(0.89956546), np.float32(0.90695596), np.float32(0.9182044), np.float32(0.9258198), np.float32(0.9373318), np.float32(0.9438757), np.float32(0.94899595), np.float32(0.9520754), np.float32(0.95790493), np.float32(0.9664927), np.float32(0.969619), np.float32(0.97255987), np.float32(0.9764434), np.float32(0.978315), np.float32(0.9788887), np.float32(0.9805048), np.float32(0.98184067), np.float32(0.9824592), np.float32(0.9832496), np.float32(0.9839055), np.float32(0.9846565), np.float32(0.98515356), np.float32(0.98545307), np.float32(0.98598146), np.float32(0.9858649), np.float32(0.98631674), np.float32(0.9861287), np.float32(0.9864222), np.float32(0.986482), np.float32(0.9861821), np.float32(0.9861579), np.float32(0.9857662), np.float32(0.9856618), np.float32(0.9859569), np.float32(0.9861057), np.float32(0.98621213), np.float32(0.9857605), np.float32(0.98552436), np.float32(0.98565733), np.float32(0.9858037), np.float32(0.9857248), np.float32(0.9853161), np.float32(0.9853221), np.float32(0.9850944), np.float32(0.98490095), np.float32(0.98441905), np.float32(0.9841509), np.float32(0.9836834), np.float32(0.98343706), np.float32(0.98335546), np.float32(0.9825577), np.float32(0.98243135), np.float32(0.9817993), np.float32(0.9815161), np.float32(0.98177105), np.float32(0.9810018), np.float32(0.9809466), np.float32(0.98020685), np.float32(0.9795334), np.float32(0.9783197), np.float32(0.9772489), np.float32(0.97678125), np.float32(0.975398), np.float32(0.9731164), np.float32(0.9678072), np.float32(0.96421057), np.float32(0.9623768), np.float32(0.9592452), np.float32(0.954612), np.float32(0.9491394), np.float32(0.9444814), np.float32(0.9425664), np.float32(0.9382462), np.float32(0.9312427), np.float32(0.9293201), np.float32(0.92173326), np.float32(0.9117635), np.float32(0.8989646), np.float32(0.89249814), np.float32(0.87612605), np.float32(0.8498791), np.float32(0.8380757), np.float32(0.82774574), np.float32(0.8136783), np.float32(0.8021899), np.float32(0.75311816), np.float32(0.74008787), np.float32(0.7229304), np.float32(0.68390983), np.float32(0.6704245), np.float32(0.65905166), np.float32(0.640222), np.float32(0.6200216), np.float32(0.58655727), np.float32(0.5728199), np.float32(0.56515616), np.float32(0.56837606), np.float32(0.5679352), np.float32(0.5580529), np.float32(0.5195706), np.float32(0.5064198), np.float32(0.5155395), np.float32(0.51742923), np.float32(0.50523394), np.float32(0.5006542), np.float32(0.5173622), np.float32(0.4936687), np.float32(0.504544), np.float32(0.52372104), np.float32(0.541563), np.float32(0.540892), np.float32(0.53114456), np.float32(0.5651294), np.float32(0.580236), np.float32(0.58151764), np.float32(0.5888129), np.float32(0.59709305), np.float32(0.595509), np.float32(0.59373295), np.float32(0.59424263), np.float32(0.5925874), np.float32(0.5835833), np.float32(0.585037), np.float32(0.5851117), np.float32(0.58170766), np.float32(0.5819443), np.float32(0.57788104), np.float32(0.57636684), np.float32(0.5744395), np.float32(0.57493895), np.float32(0.5704982), np.float32(0.5433334), np.float32(0.5410038), np.float32(0.5291259), np.float32(0.49408972), np.float32(0.48845893), np.float32(0.4877085), np.float32(0.48387456), np.float32(0.48830232), np.float32(0.5015017), np.float32(0.5151615), np.float32(0.53733903), np.float32(0.5698003), np.float32(0.6130814), np.float32(0.6460949), np.float32(0.7087361), np.float32(0.7346586), np.float32(0.75184125), np.float32(0.7792603), np.float32(0.8025805), np.float32(0.8083654), np.float32(0.82841367), np.float32(0.8539461), np.float32(0.8537328), np.float32(0.8746987), np.float32(0.8967677), np.float32(0.90861595), np.float32(0.9211235), np.float32(0.93144906), np.float32(0.94119376), np.float32(0.95042115), np.float32(0.9524306), np.float32(0.9581162), np.float32(0.962715), np.float32(0.96712697), np.float32(0.97097576), np.float32(0.97065926), np.float32(0.9721491), np.float32(0.97177494), np.float32(0.97321856), np.float32(0.9753904), np.float32(0.97543794), np.float32(0.9753912), np.float32(0.9752491), np.float32(0.97438806), np.float32(0.9721162), np.float32(0.97092766), np.float32(0.9701349), np.float32(0.9696795), np.float32(0.96765655), np.float32(0.96806806), np.float32(0.9658942), np.float32(0.9644005), np.float32(0.9633311), np.float32(0.96450716), np.float32(0.9646479), np.float32(0.9635742), np.float32(0.96647), np.float32(0.96458566), np.float32(0.96550125), np.float32(0.9625477), np.float32(0.96298736), np.float32(0.960454), np.float32(0.95643336), np.float32(0.9522437), np.float32(0.9437), np.float32(0.9326098), np.float32(0.9183253), np.float32(0.896773), np.float32(0.88730097), np.float32(0.8747531), np.float32(0.83888555), np.float32(0.8287673), np.float32(0.8491754), np.float32(0.80243415), np.float32(0.7332506), np.float32(0.69013953), np.float32(0.63290846), np.float32(0.53186375), np.float32(0.4825725), np.float32(0.4355389), np.float32(0.3969674), np.float32(0.3519244), np.float32(0.33039418), np.float32(0.2970728), np.float32(0.27466476), np.float32(0.2316632), np.float32(0.19737774), np.float32(0.19811864), np.float32(0.18829535), np.float32(0.21662904), np.float32(0.19118695), np.float32(0.22449912), np.float32(0.22523333), np.float32(0.23726694), np.float32(0.31136224), np.float32(0.3597646), np.float32(0.39437178), np.float32(0.51924586), np.float32(0.51152384), np.float32(0.53158575), np.float32(0.57764626), np.float32(0.60853565), np.float32(0.68543047), np.float32(0.70503366), np.float32(0.7400645), np.float32(0.77791524), np.float32(0.79832125), np.float32(0.7126096), np.float32(0.72550786), np.float32(0.70424706), np.float32(0.68640065), np.float32(0.6395502), np.float32(0.6342947), np.float32(0.5264124), np.float32(0.47858477), np.float32(0.41566905), np.float32(0.37749285), np.float32(0.31204632), np.float32(0.282618), np.float32(0.2803298), np.float32(0.19051267), np.float32(0.17242168), np.float32(0.15898423), np.float32(0.14371073), np.float32(0.11053823), np.float32(0.10391346), np.float32(0.114854716), np.float32(0.11271937), np.float32(0.11024979), np.float32(0.14985676), np.float32(0.17244032), np.float32(0.18875535), np.float32(0.18534453), np.float32(0.20577124), np.float32(0.23829485), np.float32(0.27157342), np.float32(0.28817484), np.float32(0.31955793), np.float32(0.30131817), np.float32(0.2926099), np.float32(0.3076528), np.float32(0.28825614), np.float32(0.2539235), np.float32(0.22370952), np.float32(0.2629567), np.float32(0.30928513), np.float32(0.23744304), np.float32(0.27540836), np.float32(0.34831536), np.float32(0.34996402), np.float32(0.32799888), np.float32(0.29809433), np.float32(0.30321676), np.float32(0.2098144), np.float32(0.1937734), np.float32(0.18560573), np.float32(0.17455038), np.float32(0.15296961), np.float32(0.14684312), np.float32(0.16680227), np.float32(0.17178555), np.float32(0.12582712), np.float32(0.1357415), np.float32(0.13794877), np.float32(0.14364302), np.float32(0.12591615), np.float32(0.116468795), np.float32(0.12068139), np.float32(0.12017589), np.float32(0.102070175), np.float32(0.12653452), np.float32(0.16402058), np.float32(0.14935961), np.float32(0.1569362), np.float32(0.17841712), np.float32(0.1878775), np.float32(0.18868059), np.float32(0.18461034), np.float32(0.18111125), np.float32(0.19147639), np.float32(0.18453778), np.float32(0.18212979), np.float32(0.20459297), np.float32(0.19940406), np.float32(0.172843), np.float32(0.18603721), np.float32(0.18766601), np.float32(0.17739418), np.float32(0.160348), np.float32(0.18336095), np.float32(0.1903748), np.float32(0.18636519), np.float32(0.19187504), np.float32(0.20341833), np.float32(0.20222086), np.float32(0.19630027), np.float32(0.20522463), np.float32(0.20227031), np.float32(0.21973522), np.float32(0.22595032), np.float32(0.24322267), np.float32(0.290692), np.float32(0.29368788), np.float32(0.31179234), np.float32(0.3733839), np.float32(0.39465687), np.float32(0.41920948), np.float32(0.40078208), np.float32(0.42517352), np.float32(0.43452492), np.float32(0.40632048), np.float32(0.4048575), np.float32(0.47978386), np.float32(0.47803295), np.float32(0.4530027), np.float32(0.47154063), np.float32(0.5057268), np.float32(0.4861463), np.float32(0.4820887), np.float32(0.485792), np.float32(0.49696806), np.float32(0.42250147), np.float32(0.45833236), np.float32(0.49909636), np.float32(0.46861145), np.float32(0.4255825), np.float32(0.4205365), np.float32(0.44012767), np.float32(0.43004405), np.float32(0.46008644), np.float32(0.47370517), np.float32(0.49882355), np.float32(0.542486), np.float32(0.5778296), np.float32(0.6774644), np.float32(0.70836294), np.float32(0.7374762), np.float32(0.7915755), np.float32(0.82616764), np.float32(0.8472051), np.float32(0.8496101), np.float32(0.87244284), np.float32(0.8822836), np.float32(0.8891704), np.float32(0.9059367), np.float32(0.91646683), np.float32(0.9154644), np.float32(0.9160887), np.float32(0.9180351), np.float32(0.93451995), np.float32(0.933391), np.float32(0.925053), np.float32(0.9239573), np.float32(0.91629), np.float32(0.9003309), np.float32(0.8781014), np.float32(0.8633795), np.float32(0.85061073), np.float32(0.83500826), np.float32(0.8210557), np.float32(0.8156687), np.float32(0.79994357), np.float32(0.806549), np.float32(0.7981985), np.float32(0.794288), np.float32(0.79334444), np.float32(0.76535255), np.float32(0.7406929), np.float32(0.72265536), np.float32(0.7191142), np.float32(0.6964781), np.float32(0.66571903), np.float32(0.6291954), np.float32(0.6074973), np.float32(0.59834886), np.float32(0.59999704), np.float32(0.6014243), np.float32(0.58863384), np.float32(0.59665775), np.float32(0.6055133), np.float32(0.6032953), np.float32(0.6133242), np.float32(0.61491656), np.float32(0.6180243), np.float32(0.6152201), np.float32(0.61536604), np.float32(0.61456084), np.float32(0.6072668), np.float32(0.6053774), np.float32(0.60967493), np.float32(0.60328007), np.float32(0.6018869), np.float32(0.60254437), np.float32(0.60289216), np.float32(0.6025828), np.float32(0.5999223), np.float32(0.5964144), np.float32(0.5974199), np.float32(0.59560347), np.float32(0.59196496), np.float32(0.59832895), np.float32(0.6013715), np.float32(0.59902644), np.float32(0.6074311), np.float32(0.6001246), np.float32(0.59776944), np.float32(0.6026212), np.float32(0.61815226), np.float32(0.61723125), np.float32(0.61479396), np.float32(0.61860293), np.float32(0.6225468), np.float32(0.6186222), np.float32(0.6172734), np.float32(0.6253961), np.float32(0.62316865), np.float32(0.6253972), np.float32(0.62107766), np.float32(0.62755567), np.float32(0.62975127), np.float32(0.621598), np.float32(0.6209153), np.float32(0.6165776), np.float32(0.61519307), np.float32(0.6185507), np.float32(0.6226058), np.float32(0.62520474), np.float32(0.62459105), np.float32(0.63082147), np.float32(0.6324349), np.float32(0.6331148), np.float32(0.63478845), np.float32(0.64900976), np.float32(0.65419495), np.float32(0.65585715), np.float32(0.6518684), np.float32(0.65286064), np.float32(0.654916), np.float32(0.6534195), np.float32(0.64563465), np.float32(0.6432147), np.float32(0.6404765), np.float32(0.63807386), np.float32(0.6305339), np.float32(0.63145584), np.float32(0.6352237), np.float32(0.6396894), np.float32(0.64171964), np.float32(0.64315003), np.float32(0.6428104), np.float32(0.6366932), np.float32(0.63886607), np.float32(0.6385141), np.float32(0.63363016), np.float32(0.636331), np.float32(0.6381798), np.float32(0.6370677), np.float32(0.63129514), np.float32(0.6297521), np.float32(0.62271255), np.float32(0.6256649), np.float32(0.6240351), np.float32(0.6239087), np.float32(0.6256649), np.float32(0.63135976), np.float32(0.6295411), np.float32(0.63385487), np.float32(0.63908464), np.float32(0.64075273), np.float32(0.64451075), np.float32(0.64412475), np.float32(0.6441165), np.float32(0.6433202), np.float32(0.64614964), np.float32(0.641254), np.float32(0.63616616), np.float32(0.63713473), np.float32(0.63496625), np.float32(0.6400268), np.float32(0.63860023), np.float32(0.64057994), np.float32(0.64385045), np.float32(0.64385563), np.float32(0.64327735), np.float32(0.6388983), np.float32(0.6382916), np.float32(0.6456547), np.float32(0.64732796), np.float32(0.64891243), np.float32(0.6437586), np.float32(0.6399576), np.float32(0.6450763), np.float32(0.64007676), np.float32(0.6299492), np.float32(0.6235753), np.float32(0.6237076), np.float32(0.6232301), np.float32(0.6229664), np.float32(0.63270533), np.float32(0.6427203), np.float32(0.64394253), np.float32(0.6371212), np.float32(0.63586724), np.float32(0.6326047), np.float32(0.6440914), np.float32(0.65486485), np.float32(0.6606332), np.float32(0.6557487), np.float32(0.65751797), np.float32(0.6641798), np.float32(0.667964), np.float32(0.6744968), np.float32(0.6913505), np.float32(0.7161974), np.float32(0.7238209), np.float32(0.7203516), np.float32(0.74245036), np.float32(0.7757311), np.float32(0.8069451), np.float32(0.83277124), np.float32(0.8584077), np.float32(0.8723086), np.float32(0.8840765), np.float32(0.89234704), np.float32(0.90792197), np.float32(0.9171411), np.float32(0.92472625), np.float32(0.9355697), np.float32(0.9453805), np.float32(0.9528742), np.float32(0.9589306), np.float32(0.95953774), np.float32(0.9648332), np.float32(0.96774876), np.float32(0.9711816), np.float32(0.97265404), np.float32(0.96701604), np.float32(0.9624953), np.float32(0.95703906), np.float32(0.9469726), np.float32(0.93709916), np.float32(0.9262857), np.float32(0.9074256), np.float32(0.88556504), np.float32(0.86336464), np.float32(0.83503765), np.float32(0.80823344), np.float32(0.7943038), np.float32(0.7668997), np.float32(0.756771), np.float32(0.7422193), np.float32(0.73324466), np.float32(0.7288149), np.float32(0.7265525), np.float32(0.7232561), np.float32(0.76813304), np.float32(0.59010905), np.float32(0.58544683), np.float32(0.5868904), np.float32(0.58029634), np.float32(0.58368844), np.float32(0.5733769), np.float32(0.586666), np.float32(0.58506566), np.float32(0.5715493), np.float32(0.5801402), np.float32(0.5832667), np.float32(0.5768814), np.float32(0.5797938), np.float32(0.57782763), np.float32(0.58449376), np.float32(0.59013665), np.float32(0.588464), np.float32(0.59028107), np.float32(0.58840024), np.float32(0.57911545), np.float32(0.58189064), np.float32(0.58451563), np.float32(0.58193684), np.float32(0.58713794), np.float32(0.5878007), np.float32(0.5998132), np.float32(0.60648036), np.float32(0.61539793), np.float32(0.6150533), np.float32(0.6270736), np.float32(0.6142545), np.float32(0.6144097), np.float32(0.6205157), np.float32(0.6213504), np.float32(0.61421245), np.float32(0.6141423), np.float32(0.61243975), np.float32(0.6149312), np.float32(0.6090617), np.float32(0.614051), np.float32(0.6140269), np.float32(0.6125957), np.float32(0.62026656), np.float32(0.62247187), np.float32(0.6323118), np.float32(0.6318353), np.float32(0.63423043), np.float32(0.6393829), np.float32(0.6364942), np.float32(0.63732827), np.float32(0.643842), np.float32(0.6438497), np.float32(0.64412665), np.float32(0.65057623), np.float32(0.65436506), np.float32(0.65171516), np.float32(0.65154815), np.float32(0.65538967), np.float32(0.6576896), np.float32(0.6514776), np.float32(0.6492012), np.float32(0.63402325), np.float32(0.6317785), np.float32(0.6281408), np.float32(0.6304967), np.float32(0.6349991), np.float32(0.6333239), np.float32(0.63321704), np.float32(0.6397242), np.float32(0.6487994), np.float32(0.6723583), np.float32(0.68542916), np.float32(0.71377254), np.float32(0.7207543), np.float32(0.7389619), np.float32(0.75894624), np.float32(0.7708887), np.float32(0.7605194), np.float32(0.775992), np.float32(0.79103523), np.float32(0.8084061), np.float32(0.8095656), np.float32(0.8203288), np.float32(0.83321416), np.float32(0.84795445), np.float32(0.8605119), np.float32(0.87501657), np.float32(0.8880807), np.float32(0.89174277), np.float32(0.9081111), np.float32(0.9116862), np.float32(0.9242665), np.float32(0.9306196), np.float32(0.93356156), np.float32(0.9393759), np.float32(0.94347703), np.float32(0.94432753), np.float32(0.94253194), np.float32(0.9444139), np.float32(0.93879265), np.float32(0.94951487), np.float32(0.95447576), np.float32(0.9533599), np.float32(0.95325005), np.float32(0.9559996), np.float32(0.95195657), np.float32(0.95574), np.float32(0.96018684), np.float32(0.9611324), np.float32(0.96465445), np.float32(0.965888), np.float32(0.9704799), np.float32(0.9707262), np.float32(0.9700493), np.float32(0.97232866), np.float32(0.9745302), np.float32(0.9780782), np.float32(0.9775508), np.float32(0.97648275), np.float32(0.97533584), np.float32(0.9752111), np.float32(0.97370523), np.float32(0.9719444), np.float32(0.9691646), np.float32(0.9645966), np.float32(0.9619843), np.float32(0.96124375), np.float32(0.9572936), np.float32(0.9501405), np.float32(0.9314011), np.float32(0.9211829), np.float32(0.89771825), np.float32(0.88434815), np.float32(0.88164055), np.float32(0.853647), np.float32(0.8409406), np.float32(0.8075071), np.float32(0.79149914), np.float32(0.74160236), np.float32(0.6440348), np.float32(0.54597163), np.float32(0.49273276), np.float32(0.4676332), np.float32(0.43571335), np.float32(0.50803745), np.float32(0.51673824), np.float32(0.5668897), np.float32(0.5484214), np.float32(0.585552), np.float32(0.5798566), np.float32(0.6075865), np.float32(0.6130782), np.float32(0.66616637), np.float32(0.68917173), np.float32(0.6565884), np.float32(0.6557622), np.float32(0.6411634), np.float32(0.63224334), np.float32(0.59450483), np.float32(0.59128547), np.float32(0.58903456), np.float32(0.57824355), np.float32(0.5727586), np.float32(0.5498219), np.float32(0.5564582), np.float32(0.6506603), np.float32(0.6482947), np.float32(0.6359612), np.float32(0.5986777), np.float32(0.613296), np.float32(0.55548143), np.float32(0.5673688), np.float32(0.54822993), np.float32(0.4636271), np.float32(0.41911593), np.float32(0.41333413), np.float32(0.39184505), np.float32(0.33351454), np.float32(0.33684245), np.float32(0.35129216), np.float32(0.32181248), np.float32(0.2552354), np.float32(0.24874336), np.float32(0.27285534), np.float32(0.24663752), np.float32(0.24792671), np.float32(0.26651338), np.float32(0.34023437), np.float32(0.37561554), np.float32(0.38392177), np.float32(0.44560233), np.float32(0.43486813), np.float32(0.44768405), np.float32(0.52984345), np.float32(0.63193506), np.float32(0.7353912), np.float32(0.7069215), np.float32(0.7185607), np.float32(0.79413736), np.float32(0.77296525), np.float32(0.774822), np.float32(0.7633273), np.float32(0.7351644), np.float32(0.70117134), np.float32(0.7120463), np.float32(0.6547928), np.float32(0.65751725), np.float32(0.723457), np.float32(0.6064518), np.float32(0.55298954), np.float32(0.56903595), np.float32(0.56325376), np.float32(0.51114947), np.float32(0.5514404), np.float32(0.5574415), np.float32(0.49778965), np.float32(0.47360706), np.float32(0.44753525), np.float32(0.41764802), np.float32(0.3662915), np.float32(0.32390818), np.float32(0.29791558), np.float32(0.21469013), np.float32(0.18587554), np.float32(0.20419091), np.float32(0.17969608), np.float32(0.16992986), np.float32(0.18521878), np.float32(0.20223294), np.float32(0.19758724), np.float32(0.21474545), np.float32(0.24154048), np.float32(0.23996392), np.float32(0.23366682), np.float32(0.22351044), np.float32(0.29137847), np.float32(0.30302688), np.float32(0.28275442), np.float32(0.3061248), np.float32(0.32773438), np.float32(0.32422996), np.float32(0.3201067), np.float32(0.34660563), np.float32(0.3300182), np.float32(0.33952534), np.float32(0.34399945), np.float32(0.35268062), np.float32(0.36985713), np.float32(0.38677612), np.float32(0.3969996), np.float32(0.41574803), np.float32(0.45166042), np.float32(0.48171797), np.float32(0.53848225), np.float32(0.6033617), np.float32(0.64327145), np.float32(0.7085794), np.float32(0.7473245), np.float32(0.77826774), np.float32(0.7914483), np.float32(0.827281), np.float32(0.85711855), np.float32(0.855885), np.float32(0.8530696), np.float32(0.8574514), np.float32(0.8382161), np.float32(0.80932677), np.float32(0.81203866), np.float32(0.8131574), np.float32(0.8106836), np.float32(0.8107921), np.float32(0.8355718), np.float32(0.8059992), np.float32(0.80532885), np.float32(0.7688625), np.float32(0.71764934), np.float32(0.68029463), np.float32(0.70014566), np.float32(0.66890043), np.float32(0.5994152), np.float32(0.50374717), np.float32(0.45808163), np.float32(0.42958918), np.float32(0.38710493), np.float32(0.3672541), np.float32(0.33655483), np.float32(0.2999576), np.float32(0.23247558), np.float32(0.22922958), np.float32(0.21399772), np.float32(0.2105821), np.float32(0.18949436), np.float32(0.19283584), np.float32(0.19815236), np.float32(0.19916421), np.float32(0.1923829), np.float32(0.18788238), np.float32(0.18283866), np.float32(0.19077806), np.float32(0.19850034), np.float32(0.19571047), np.float32(0.1972335), np.float32(0.20631783), np.float32(0.21578373), np.float32(0.22565706), np.float32(0.21969779), np.float32(0.21412574), np.float32(0.28293753), np.float32(0.3093104), np.float32(0.30634534), np.float32(0.3628757), np.float32(0.37810257), np.float32(0.39254), np.float32(0.41591507), np.float32(0.41058654), np.float32(0.4028993), np.float32(0.4038271), np.float32(0.40927425), np.float32(0.37644437), np.float32(0.3254905), np.float32(0.32446676), np.float32(0.3230654), np.float32(0.28758842), np.float32(0.2722445), np.float32(0.23005432), np.float32(0.24539372), np.float32(0.23599233), np.float32(0.23339395), np.float32(0.2396264), np.float32(0.23958148), np.float32(0.25328988), np.float32(0.23703146), np.float32(0.22793967), np.float32(0.20562772), np.float32(0.19790941), np.float32(0.16859318), np.float32(0.13570979), np.float32(0.10750209), np.float32(0.098613314), np.float32(0.08774942), np.float32(0.087173484), np.float32(0.09716876), np.float32(0.09850621), np.float32(0.0930271), np.float32(0.09861762), np.float32(0.08443952), np.float32(0.08583248), np.float32(0.08318282), np.float32(0.07365294), np.float32(0.06658903), np.float32(0.062800296), np.float32(0.06893721), np.float32(0.06478866), np.float32(0.056962863), np.float32(0.05388542), np.float32(0.05516795), np.float32(0.050742824), np.float32(0.048857804), np.float32(0.04241196), np.float32(0.053841036), np.float32(0.058338612), np.float32(0.06007101), np.float32(0.062558234), np.float32(0.08828083), np.float32(0.09126794), np.float32(0.0934903), np.float32(0.1269543), np.float32(0.1611353), np.float32(0.2057491), np.float32(0.22191465), np.float32(0.35073903), np.float32(0.45596638), np.float32(0.48785862), np.float32(0.4760544), np.float32(0.5043447), np.float32(0.47933632), np.float32(0.46651116), np.float32(0.64275116), np.float32(0.6637827), np.float32(0.7236539), np.float32(0.7465764), np.float32(0.8182499), np.float32(0.8668869), np.float32(0.87280977), np.float32(0.9097342), np.float32(0.9157747), np.float32(0.9255134), np.float32(0.91324633), np.float32(0.9055794), np.float32(0.9117503), np.float32(0.8920534), np.float32(0.86272365), np.float32(0.81753683), np.float32(0.78261685), np.float32(0.7848168), np.float32(0.80504805), np.float32(0.89044595), np.float32(0.8215561), np.float32(0.78864187), np.float32(0.6401489), np.float32(0.695822), np.float32(0.6823257), np.float32(0.6357595), np.float32(0.51782), np.float32(0.49021333), np.float32(0.46541286), np.float32(0.3848284), np.float32(0.24151227), np.float32(0.40118104), np.float32(0.5057049), np.float32(0.5269949), np.float32(0.38334513), np.float32(0.42979056), np.float32(0.52477), np.float32(0.5601213), np.float32(0.52282214), np.float32(0.62046057), np.float32(0.7051663), np.float32(0.7725733), np.float32(0.7856177), np.float32(0.8336551), np.float32(0.8401263), np.float32(0.8772712), np.float32(0.9168957), np.float32(0.9249661), np.float32(0.9347456), np.float32(0.9419155), np.float32(0.94613135), np.float32(0.9482772), np.float32(0.95413554), np.float32(0.95893914), np.float32(0.9603027), np.float32(0.96089184), np.float32(0.9623666), np.float32(0.96498126), np.float32(0.96812975), np.float32(0.9662584), np.float32(0.96826303), np.float32(0.970148), np.float32(0.9696717), np.float32(0.9699355), np.float32(0.97049415), np.float32(0.9705209), np.float32(0.9725725), np.float32(0.972985), np.float32(0.9740261), np.float32(0.97383815), np.float32(0.9746912), np.float32(0.97646505), np.float32(0.9765122), np.float32(0.9776905), np.float32(0.9779789), np.float32(0.9791332), np.float32(0.9785774), np.float32(0.9795854), np.float32(0.97984916), np.float32(0.98115414), np.float32(0.98127717), np.float32(0.982044), np.float32(0.9816434), np.float32(0.982272), np.float32(0.9823992), np.float32(0.98366886), np.float32(0.98311263), np.float32(0.98310673), np.float32(0.9852072), np.float32(0.9856587), np.float32(0.98588574), np.float32(0.9865872), np.float32(0.98662865), np.float32(0.9856468), np.float32(0.9850478), np.float32(0.98446566), np.float32(0.9844765), np.float32(0.98406154), np.float32(0.98414284), np.float32(0.98372847), np.float32(0.9834726), np.float32(0.9831722), np.float32(0.98260325), np.float32(0.98200685), np.float32(0.982021), np.float32(0.9810745), np.float32(0.9805073), np.float32(0.98024505), np.float32(0.9784193), np.float32(0.973666), np.float32(0.9720301), np.float32(0.9697953), np.float32(0.9664226), np.float32(0.9636828), np.float32(0.9585035), np.float32(0.9462027), np.float32(0.91878176), np.float32(0.901809), np.float32(0.8708756), np.float32(0.82920116), np.float32(0.7827007), np.float32(0.7207992), np.float32(0.6834703), np.float32(0.6287445), np.float32(0.55820215), np.float32(0.51908827), np.float32(0.469089), np.float32(0.47250307), np.float32(0.43237114), np.float32(0.4131912), np.float32(0.40252143), np.float32(0.38250157), np.float32(0.34725487), np.float32(0.36622232), np.float32(0.36819768), np.float32(0.34466788), np.float32(0.35739118), np.float32(0.35974035), np.float32(0.37930226), np.float32(0.36304924), np.float32(0.35802737), np.float32(0.37378332), np.float32(0.3548716), np.float32(0.36304164), np.float32(0.37818277), np.float32(0.40458006), np.float32(0.4046461), np.float32(0.4370199), np.float32(0.48030195), np.float32(0.49510005), np.float32(0.5148822), np.float32(0.5323961), np.float32(0.5694052), np.float32(0.59241414), np.float32(0.61187446), np.float32(0.6145337), np.float32(0.62896085), np.float32(0.5933149), np.float32(0.5931273), np.float32(0.5593915), np.float32(0.5266136), np.float32(0.5005903), np.float32(0.5287191), np.float32(0.5055728), np.float32(0.4587189), np.float32(0.5083285)], 'MQKYYAVQAGFVPGVYLTYSECQAQTAGFKGAIFKSFVSRDDAEAFAAGKKVAVADEPAKFYAVAVGNPTGIFTDWSEASKSITGIKGPKYKRFGTRAEAVAYIRQYGDREAIEALGEKVEPVEKVEVEEKPVTIKKFTPIQEVAIKGPVEDILNIWTDGSSLANGRAGSRAGLGVYFGENDPRNLSERLIGEPQTNQRAELMAMQRALEIASLEQHVRIHSDSQYSIKCVTEWAVGWKQKNWLTASGEKVKNQDIIRAVLDKIDERKRAGGNTYFQWVKGHATNVGNIAADRLAVRGANLP': [np.float32(0.12951928), np.float32(0.12949382), np.float32(0.13649404), np.float32(0.1302764), np.float32(0.14460902), np.float32(0.16047965), np.float32(0.13397102), np.float32(0.1222024), np.float32(0.12887558), np.float32(0.11721887), np.float32(0.11514144), np.float32(0.118915804), np.float32(0.12006083), np.float32(0.13536893), np.float32(0.13132845), np.float32(0.13925354), np.float32(0.14408717), np.float32(0.14866224), np.float32(0.18208511), np.float32(0.21317771), np.float32(0.21002136), np.float32(0.20302477), np.float32(0.18650456), np.float32(0.19683579), np.float32(0.21733119), np.float32(0.17596738), np.float32(0.16771236), np.float32(0.1650504), np.float32(0.15987976), np.float32(0.18554045), np.float32(0.17911457), np.float32(0.16680154), np.float32(0.18738247), np.float32(0.1641478), np.float32(0.16756332), np.float32(0.15179971), np.float32(0.14420062), np.float32(0.1279723), np.float32(0.13234851), np.float32(0.13239248), np.float32(0.114037156), np.float32(0.11366217), np.float32(0.100169815), np.float32(0.10173354), np.float32(0.11308796), np.float32(0.13842823), np.float32(0.14336254), np.float32(0.13286725), np.float32(0.1410976), np.float32(0.14144851), np.float32(0.14116898), np.float32(0.13591446), np.float32(0.1174197), np.float32(0.090063564), np.float32(0.0767725), np.float32(0.07579324), np.float32(0.068019226), np.float32(0.071281224), np.float32(0.079792626), np.float32(0.071039125), np.float32(0.061954394), np.float32(0.05115439), np.float32(0.04534069), np.float32(0.04130149), np.float32(0.0424014), np.float32(0.043030437), np.float32(0.045991067), np.float32(0.043843485), np.float32(0.044230677), np.float32(0.043103836), np.float32(0.042371456), np.float32(0.04054594), np.float32(0.041187), np.float32(0.047202263), np.float32(0.048336346), np.float32(0.06096331), np.float32(0.07534954), np.float32(0.08444478), np.float32(0.09981979), np.float32(0.09881449), np.float32(0.10358631), np.float32(0.10704796), np.float32(0.10838741), np.float32(0.11205948), np.float32(0.11966123), np.float32(0.124449484), np.float32(0.1205777), np.float32(0.11702115), np.float32(0.10224256), np.float32(0.09265464), np.float32(0.08714254), np.float32(0.08356528), np.float32(0.07081846), np.float32(0.059586957), np.float32(0.06364655), np.float32(0.061165266), np.float32(0.059821054), np.float32(0.0622964), np.float32(0.06578684), np.float32(0.06437182), np.float32(0.059242558), np.float32(0.055068735), np.float32(0.053522207), np.float32(0.05608787), np.float32(0.04967046), np.float32(0.044235498), np.float32(0.053028997), np.float32(0.056615345), np.float32(0.054552875), np.float32(0.060496867), np.float32(0.065471046), np.float32(0.066786185), np.float32(0.08460473), np.float32(0.10356386), np.float32(0.11905941), np.float32(0.14979991), np.float32(0.19554907), np.float32(0.22930087), np.float32(0.2638304), np.float32(0.31264168), np.float32(0.3490757), np.float32(0.38132206), np.float32(0.39303154), np.float32(0.398514), np.float32(0.5374608), np.float32(0.5657477), np.float32(0.49225298), np.float32(0.4576012), np.float32(0.5061087), np.float32(0.5048411), np.float32(0.46379325), np.float32(0.46560398), np.float32(0.4727253), np.float32(0.33498734), np.float32(0.32951054), np.float32(0.31992862), np.float32(0.28707755), np.float32(0.20904258), np.float32(0.19958963), np.float32(0.19063888), np.float32(0.1930641), np.float32(0.13752902), np.float32(0.10408849), np.float32(0.09205774), np.float32(0.075924195), np.float32(0.06791903), np.float32(0.06883885), np.float32(0.07398745), np.float32(0.06491176), np.float32(0.058395494), np.float32(0.06626131), np.float32(0.06810519), np.float32(0.06732878), np.float32(0.08189386), np.float32(0.08387406), np.float32(0.08191362), np.float32(0.08685787), np.float32(0.106267914), np.float32(0.10369962), np.float32(0.09256502), np.float32(0.09165959), np.float32(0.07461715), np.float32(0.07872701), np.float32(0.08122326), np.float32(0.07165845), np.float32(0.08339536), np.float32(0.08801354), np.float32(0.08616362), np.float32(0.12333705), np.float32(0.14798766), np.float32(0.16002682), np.float32(0.15634708), np.float32(0.18826582), np.float32(0.19940305), np.float32(0.18172315), np.float32(0.19286433), np.float32(0.23454922), np.float32(0.244675), np.float32(0.20526767), np.float32(0.16947031), np.float32(0.14892448), np.float32(0.14139855), np.float32(0.14891662), np.float32(0.14190051), np.float32(0.14002158), np.float32(0.16142479), np.float32(0.17307273), np.float32(0.18134539), np.float32(0.17648157), np.float32(0.17380396), np.float32(0.17505643), np.float32(0.18493068), np.float32(0.1745282), np.float32(0.16292712), np.float32(0.15513216), np.float32(0.1438397), np.float32(0.111938015), np.float32(0.098911196), np.float32(0.10937954), np.float32(0.111570746), np.float32(0.09837503), np.float32(0.088862985), np.float32(0.08674982), np.float32(0.08553667), np.float32(0.08670905), np.float32(0.07887262), np.float32(0.06667711), np.float32(0.06512447), np.float32(0.055713523), np.float32(0.056478992), np.float32(0.059170444), np.float32(0.059783213), np.float32(0.060381252), np.float32(0.066107415), np.float32(0.06688492), np.float32(0.063010044), np.float32(0.063194886), np.float32(0.070392855), np.float32(0.064127535), np.float32(0.058850702), np.float32(0.061795518), np.float32(0.06741419), np.float32(0.060862266), np.float32(0.06158432), np.float32(0.062034052), np.float32(0.0637264), np.float32(0.0684829), np.float32(0.07246848), np.float32(0.08437345), np.float32(0.0901942), np.float32(0.107613735), np.float32(0.09846655), np.float32(0.098347835), np.float32(0.0982813), np.float32(0.10233177), np.float32(0.101512834), np.float32(0.10220468), np.float32(0.09984794), np.float32(0.10790762), np.float32(0.1119313), np.float32(0.12727557), np.float32(0.117835626), np.float32(0.13344808), np.float32(0.14740835), np.float32(0.13882983), np.float32(0.110846296), np.float32(0.13248205), np.float32(0.13764262), np.float32(0.13197485), np.float32(0.13023), np.float32(0.15324871), np.float32(0.16035128), np.float32(0.1422308), np.float32(0.14227536), np.float32(0.14187583), np.float32(0.15281619), np.float32(0.15676448), np.float32(0.17356703), np.float32(0.1919219), np.float32(0.20075975), np.float32(0.18706189), np.float32(0.16955838), np.float32(0.15586177), np.float32(0.14475985), np.float32(0.13516372), np.float32(0.13501225), np.float32(0.12338981), np.float32(0.10513905), np.float32(0.1205561), np.float32(0.13485968), np.float32(0.1382322), np.float32(0.13689226), np.float32(0.1504382), np.float32(0.16748391), np.float32(0.15221466), np.float32(0.15064913), np.float32(0.15980223), np.float32(0.1574639), np.float32(0.15749837), np.float32(0.1482877), np.float32(0.14996098), np.float32(0.1518257), np.float32(0.13748705), np.float32(0.13799244), np.float32(0.14807793), np.float32(0.14750901), np.float32(0.15423973), np.float32(0.16299763), np.float32(0.17675118), np.float32(0.17626643), np.float32(0.20126258), np.float32(0.22664186), np.float32(0.2536963), np.float32(0.23850793), np.float32(0.24595286), np.float32(0.28646672), np.float32(0.25202164), np.float32(0.26240265), np.float32(0.32531926), np.float32(0.2907472), np.float32(0.29033044), np.float32(0.39200377)], 'MRGLLICHSNSQALARLCIRPCTSFAQSRGVHDSYLPSGRGGRSSFSGVVATVFGPTGFIGLSVVNHLAAIGSSLVLPYRGTFERVQRHKLMSDLGQMHVREMFNSNASDDRVRELIEHSNVVVNLIGSTKPYRFYSMEEVNVTWPTRLAQLVAEKNDGTRLIHLSRLNCHSDEARKHSEILKQNFEAEQNLKEIYPGSTIVRCSSVHGKYDKFTTFWLSPRNLILFLPPGWVSLGGESTIIQPVCVSDVAEGVARLARHPDAPGQTFEFVGPDRFTLNEFLEYVYNCLGRDYYPEIVKLVLFLKKKHFKSLNNSHHNNITTTIMTSQMQTTDRTTGAPGLLELGISPVAYEEKRDNIIRKYVTNPLLHQVNEESQPMPTVQH': [np.float32(0.92173755), np.float32(0.90859866), np.float32(0.9353632), np.float32(0.9456253), np.float32(0.94004065), np.float32(0.9482248), np.float32(0.9483415), np.float32(0.9391985), np.float32(0.9495281), np.float32(0.9453847), np.float32(0.9397893), np.float32(0.9187374), np.float32(0.9193942), np.float32(0.91264665), np.float32(0.9134647), np.float32(0.91733885), np.float32(0.9190292), np.float32(0.9034704), np.float32(0.9010381), np.float32(0.9124205), np.float32(0.9405814), np.float32(0.9396185), np.float32(0.93193966), np.float32(0.93417746), np.float32(0.93205845), np.float32(0.93313175), np.float32(0.9293265), np.float32(0.9407431), np.float32(0.960269), np.float32(0.9484985), np.float32(0.9447583), np.float32(0.94278336), np.float32(0.93412036), np.float32(0.9301621), np.float32(0.921073), np.float32(0.9318514), np.float32(0.9327775), np.float32(0.92769533), np.float32(0.92455363), np.float32(0.90643615), np.float32(0.8458518), np.float32(0.8044067), np.float32(0.85226756), np.float32(0.6266027), np.float32(0.5576197), np.float32(0.45959827), np.float32(0.38465357), np.float32(0.36149198), np.float32(0.31927237), np.float32(0.27663863), np.float32(0.40678728), np.float32(0.55851173), np.float32(0.4367579), np.float32(0.33475265), np.float32(0.35737205), np.float32(0.17620605), np.float32(0.32565394), np.float32(0.19452623), np.float32(0.23235777), np.float32(0.25803313), np.float32(0.25677302), np.float32(0.25267), np.float32(0.23757525), np.float32(0.19544782), np.float32(0.17352654), np.float32(0.20475876), np.float32(0.14184761), np.float32(0.08410639), np.float32(0.040371172), np.float32(0.030029234), np.float32(0.030905437), np.float32(0.032908812), np.float32(0.03820839), np.float32(0.04554673), np.float32(0.047863185), np.float32(0.048511144), np.float32(0.058857236), np.float32(0.066509716), np.float32(0.07734062), np.float32(0.089227945), np.float32(0.08936074), np.float32(0.086571135), np.float32(0.097952954), np.float32(0.107016675), np.float32(0.10746141), np.float32(0.10041265), np.float32(0.09933818), np.float32(0.100213535), np.float32(0.09621875), np.float32(0.10239224), np.float32(0.10711473), np.float32(0.10629201), np.float32(0.09707702), np.float32(0.105802536), np.float32(0.10919336), np.float32(0.1306503), np.float32(0.13105012), np.float32(0.13598229), np.float32(0.14687143), np.float32(0.15357094), np.float32(0.14552395), np.float32(0.118262224), np.float32(0.10784861), np.float32(0.11671022), np.float32(0.10825198), np.float32(0.095647834), np.float32(0.099254824), np.float32(0.106188096), np.float32(0.10177966), np.float32(0.09988999), np.float32(0.09602493), np.float32(0.09192165), np.float32(0.09134205), np.float32(0.08576426), np.float32(0.07784693), np.float32(0.07047755), np.float32(0.07271742), np.float32(0.0670066), np.float32(0.06679244), np.float32(0.06296109), np.float32(0.06202361), np.float32(0.058583133), np.float32(0.056410585), np.float32(0.04975232), np.float32(0.04837169), np.float32(0.050864946), np.float32(0.045646116), np.float32(0.045961503), np.float32(0.05474411), np.float32(0.056491062), np.float32(0.052181356), np.float32(0.04791582), np.float32(0.05001858), np.float32(0.044741694), np.float32(0.048030805), np.float32(0.052267417), np.float32(0.056835894), np.float32(0.05266145), np.float32(0.054519325), np.float32(0.06102682), np.float32(0.056227338), np.float32(0.052689217), np.float32(0.05333903), np.float32(0.055134725), np.float32(0.059059504), np.float32(0.06892835), np.float32(0.07427854), np.float32(0.07884209), np.float32(0.08079801), np.float32(0.083366334), np.float32(0.07795157), np.float32(0.064802326), np.float32(0.061144438), np.float32(0.059975326), np.float32(0.056031227), np.float32(0.056594323), np.float32(0.050881606), np.float32(0.05459935), np.float32(0.05477864), np.float32(0.05532798), np.float32(0.05619492), np.float32(0.063125804), np.float32(0.06898104), np.float32(0.06796679), np.float32(0.0787075), np.float32(0.09372891), np.float32(0.11154903), np.float32(0.100181736), np.float32(0.097722314), np.float32(0.08047526), np.float32(0.074249476), np.float32(0.07457303), np.float32(0.081761), np.float32(0.08418922), np.float32(0.0925049), np.float32(0.10201274), np.float32(0.09973936), np.float32(0.11206662), np.float32(0.12866268), np.float32(0.13074152), np.float32(0.13274708), np.float32(0.14308938), np.float32(0.148017), np.float32(0.14479958), np.float32(0.13910793), np.float32(0.1310157), np.float32(0.13152616), np.float32(0.12644823), np.float32(0.124877766), np.float32(0.11441308), np.float32(0.10996137), np.float32(0.113302045), np.float32(0.09885539), np.float32(0.09623846), np.float32(0.09589132), np.float32(0.089231774), np.float32(0.085151926), np.float32(0.08627755), np.float32(0.09837809), np.float32(0.08104338), np.float32(0.08466925), np.float32(0.08250249), np.float32(0.0710622), np.float32(0.06220207), np.float32(0.062388174), np.float32(0.051138874), np.float32(0.043796718), np.float32(0.045923255), np.float32(0.046842467), np.float32(0.046220608), np.float32(0.048778467), np.float32(0.049371205), np.float32(0.045846175), np.float32(0.04387353), np.float32(0.042859063), np.float32(0.036864556), np.float32(0.03465377), np.float32(0.033679754), np.float32(0.034736935), np.float32(0.033928066), np.float32(0.031926896), np.float32(0.030798208), np.float32(0.026801158), np.float32(0.027209591), np.float32(0.026514802), np.float32(0.025896454), np.float32(0.03028933), np.float32(0.032166112), np.float32(0.032833435), np.float32(0.03397483), np.float32(0.035898052), np.float32(0.03446655), np.float32(0.041158658), np.float32(0.037549466), np.float32(0.035889506), np.float32(0.035984263), np.float32(0.0403494), np.float32(0.044136055), np.float32(0.04363548), np.float32(0.04631987), np.float32(0.05601371), np.float32(0.052348047), np.float32(0.046206936), np.float32(0.044617258), np.float32(0.048721526), np.float32(0.047881905), np.float32(0.05119535), np.float32(0.05771), np.float32(0.05322741), np.float32(0.059112843), np.float32(0.06673653), np.float32(0.07494918), np.float32(0.08259899), np.float32(0.09199987), np.float32(0.097882815), np.float32(0.10125259), np.float32(0.102223724), np.float32(0.11681925), np.float32(0.1198214), np.float32(0.13207987), np.float32(0.13731237), np.float32(0.13255227), np.float32(0.14692031), np.float32(0.15323299), np.float32(0.13984437), np.float32(0.13067618), np.float32(0.11938273), np.float32(0.12005797), np.float32(0.11432671), np.float32(0.10985431), np.float32(0.10256168), np.float32(0.10307684), np.float32(0.09015469), np.float32(0.07434027), np.float32(0.057186797), np.float32(0.052291695), np.float32(0.042651173), np.float32(0.037787907), np.float32(0.036284704), np.float32(0.041369453), np.float32(0.047473323), np.float32(0.042471185), np.float32(0.041211266), np.float32(0.042434298), np.float32(0.04371678), np.float32(0.039466012), np.float32(0.035315964), np.float32(0.034909505), np.float32(0.034100935), np.float32(0.031640638), np.float32(0.0339101), np.float32(0.032233942), np.float32(0.028842818), np.float32(0.03352335), np.float32(0.040957294), np.float32(0.04344512), np.float32(0.04785247), np.float32(0.053901024), np.float32(0.067958795), np.float32(0.06867453), np.float32(0.07861017), np.float32(0.08869873), np.float32(0.098771445), np.float32(0.106066056), np.float32(0.10821256), np.float32(0.11400063), np.float32(0.12506793), np.float32(0.15606068), np.float32(0.17687257), np.float32(0.19490142), np.float32(0.2097061), np.float32(0.22619353), np.float32(0.26662657), np.float32(0.32119805), np.float32(0.3401409), np.float32(0.38319623), np.float32(0.46040437), np.float32(0.5633355), np.float32(0.62069875), np.float32(0.6554494), np.float32(0.7089122), np.float32(0.74848247), np.float32(0.7773065), np.float32(0.79569966), np.float32(0.8292679), np.float32(0.76313674), np.float32(0.7096753), np.float32(0.69887984), np.float32(0.6851167), np.float32(0.538892), np.float32(0.49156973), np.float32(0.49636668), np.float32(0.50701594), np.float32(0.49659008), np.float32(0.49264592), np.float32(0.38390335), np.float32(0.4703035), np.float32(0.5202653), np.float32(0.45677036), np.float32(0.37551904), np.float32(0.359053), np.float32(0.34275198), np.float32(0.34938), np.float32(0.3732697), np.float32(0.42848292), np.float32(0.4068307), np.float32(0.31427884), np.float32(0.35275966), np.float32(0.42089975), np.float32(0.33763295), np.float32(0.32087606), np.float32(0.32630548), np.float32(0.3261177), np.float32(0.30973384), np.float32(0.25136143), np.float32(0.24517891), np.float32(0.25838655), np.float32(0.29802302), np.float32(0.31522492), np.float32(0.30355245), np.float32(0.31484687), np.float32(0.33204436), np.float32(0.3879232), np.float32(0.40270603), np.float32(0.42441034), np.float32(0.4388997), np.float32(0.43858194), np.float32(0.44664177), np.float32(0.47798684), np.float32(0.507758), np.float32(0.6227652), np.float32(0.7006068), np.float32(0.74077636), np.float32(0.7447036), np.float32(0.81262034), np.float32(0.85027647), np.float32(0.86146873), np.float32(0.860829), np.float32(0.87989193), np.float32(0.92133534), np.float32(0.93898624), np.float32(0.9499818), np.float32(0.9537253)], 'SWPVCDCLIAFHSSGYPLEKAEAYSALRKPFLVNELEPQHLLHDRRKVYERLEKFEIPVPRYALVNREVPYQQLDYFIEEEDFVEVHGMRFWKPFVEKPIDGDNHSIMIYYPSSAGGGMKELFRKVGNRSSEFHPEVRRVRREGSYIYEEFMPTGGTDVKVYTVGPEYAHAEARKSPVVDGVVMRNPDGKEVRYPVLLTPAEKEMAREVCIAFRQAVCGFDLLRCEGRSYVCDVNGWSFVKNSHKYYDDTACVLRKMFLDAKAPHLSSAIPPTLPWKVNEPVQPSEGLTRQGSGIIGTFGQSEELRCVIAVIRHGDRTPKQKVKLKVTEEKLLNLMLKYNGGRPRAETKLKSAVQLQDLLDATRMLVPRTRPDRESDSEAEVEHAEKLRQVKAVLEEGGHFSGIYRKVQLKPLKWIKVAKSSGEGEEERPVEALMVLKYGGVLTHAGRKQAEELGRYFRNNMYPGEGTGLLRLHSTYRHDLKIYSSDEGRVQMSAAAFAKGLLDLEGQLTPILVSLVSKDSSMLDGLDNASIEMEEAKV': [np.float32(0.4000024), np.float32(0.3027057), np.float32(0.24315359), np.float32(0.24302341), np.float32(0.21086411), np.float32(0.21193616), np.float32(0.29428983), np.float32(0.33084944), np.float32(0.2913058), np.float32(0.21519373), np.float32(0.20461896), np.float32(0.17326061), np.float32(0.12306957), np.float32(0.11553636), np.float32(0.12302716), np.float32(0.11055728), np.float32(0.12967712), np.float32(0.12975807), np.float32(0.12794904), np.float32(0.13221571), np.float32(0.13598453), np.float32(0.13329734), np.float32(0.14782631), np.float32(0.15902969), np.float32(0.16522008), np.float32(0.16645703), np.float32(0.15174963), np.float32(0.15205486), np.float32(0.15819848), np.float32(0.14805304), np.float32(0.14423394), np.float32(0.14135171), np.float32(0.14259285), np.float32(0.14419262), np.float32(0.1408338), np.float32(0.14667037), np.float32(0.14070684), np.float32(0.13258407), np.float32(0.13368398), np.float32(0.1366134), np.float32(0.11905971), np.float32(0.11591775), np.float32(0.12831485), np.float32(0.1249239), np.float32(0.13894053), np.float32(0.14508668), np.float32(0.148006), np.float32(0.14012854), np.float32(0.15104076), np.float32(0.1518941), np.float32(0.14510891), np.float32(0.13430348), np.float32(0.13076499), np.float32(0.13647605), np.float32(0.14269221), np.float32(0.14782505), np.float32(0.15124461), np.float32(0.1306984), np.float32(0.11048784), np.float32(0.09983611), np.float32(0.115215346), np.float32(0.11278894), np.float32(0.094000615), np.float32(0.0935566), np.float32(0.10443209), np.float32(0.08729156), np.float32(0.072371714), np.float32(0.078771286), np.float32(0.07755135), np.float32(0.084489726), np.float32(0.08706757), np.float32(0.08835183), np.float32(0.08662598), np.float32(0.08232094), np.float32(0.08449186), np.float32(0.087500334), np.float32(0.090935916), np.float32(0.09373865), np.float32(0.092229165), np.float32(0.08342438), np.float32(0.07393595), np.float32(0.07466468), np.float32(0.07472209), np.float32(0.07421307), np.float32(0.06827528), np.float32(0.07077713), np.float32(0.07494589), np.float32(0.07811498), np.float32(0.08177554), np.float32(0.089517854), np.float32(0.0990669), np.float32(0.098889895), np.float32(0.10252486), np.float32(0.09935218), np.float32(0.08906863), np.float32(0.084390216), np.float32(0.07795293), np.float32(0.071472), np.float32(0.06740687), np.float32(0.06305569), np.float32(0.060329407), np.float32(0.06014587), np.float32(0.06158409), np.float32(0.0612879), np.float32(0.06658149), np.float32(0.06441894), np.float32(0.06083519), np.float32(0.057148263), np.float32(0.056274015), np.float32(0.05107318), np.float32(0.035323292), np.float32(0.031286653), np.float32(0.032506354), np.float32(0.030282209), np.float32(0.025592407), np.float32(0.024446448), np.float32(0.025667576), np.float32(0.027715253), np.float32(0.0306065), np.float32(0.03975088), np.float32(0.052110676), np.float32(0.062200453), np.float32(0.07443661), np.float32(0.09623327), np.float32(0.11070543), np.float32(0.10664318), np.float32(0.10804757), np.float32(0.1090558), np.float32(0.098983444), np.float32(0.09450401), np.float32(0.10190168), np.float32(0.10564064), np.float32(0.09909989), np.float32(0.094024174), np.float32(0.098024055), np.float32(0.1019777), np.float32(0.09198492), np.float32(0.088448614), np.float32(0.0918141), np.float32(0.08593923), np.float32(0.07265937), np.float32(0.06729006), np.float32(0.07084404), np.float32(0.073581785), np.float32(0.07204005), np.float32(0.07142845), np.float32(0.072703), np.float32(0.06264723), np.float32(0.057954326), np.float32(0.053179298), np.float32(0.04382724), np.float32(0.03778384), np.float32(0.035980236), np.float32(0.03379577), np.float32(0.031599164), np.float32(0.030627007), np.float32(0.029112387), np.float32(0.031716328), np.float32(0.041400716), np.float32(0.05548828), np.float32(0.07546926), np.float32(0.07475375), np.float32(0.090623215), np.float32(0.110408634), np.float32(0.10776596), np.float32(0.10221394), np.float32(0.09583994), np.float32(0.08567338), np.float32(0.09178471), np.float32(0.10232328), np.float32(0.1072461), np.float32(0.13097228), np.float32(0.1643348), np.float32(0.21499875), np.float32(0.26816773), np.float32(0.31572393), np.float32(0.42098755), np.float32(0.44845802), np.float32(0.49285725), np.float32(0.47340068), np.float32(0.4195684), np.float32(0.39946535), np.float32(0.43035823), np.float32(0.3584912), np.float32(0.29974356), np.float32(0.34317854), np.float32(0.26123014), np.float32(0.20511276), np.float32(0.18073349), np.float32(0.16922863), np.float32(0.1732688), np.float32(0.20328599), np.float32(0.20584676), np.float32(0.19800246), np.float32(0.181262), np.float32(0.17398375), np.float32(0.16504882), np.float32(0.13662267), np.float32(0.12661038), np.float32(0.10624099), np.float32(0.0891655), np.float32(0.06849772), np.float32(0.057203833), np.float32(0.053237587), np.float32(0.0497722), np.float32(0.04219598), np.float32(0.04520892), np.float32(0.042454597), np.float32(0.03943625), np.float32(0.043700635), np.float32(0.042969607), np.float32(0.044122998), np.float32(0.04575834), np.float32(0.04347095), np.float32(0.045361552), np.float32(0.042664297), np.float32(0.039430436), np.float32(0.042986203), np.float32(0.0450043), np.float32(0.040685836), np.float32(0.03692553), np.float32(0.044461112), np.float32(0.049043126), np.float32(0.055585876), np.float32(0.059476335), np.float32(0.06537839), np.float32(0.060505994), np.float32(0.05625399), np.float32(0.05516406), np.float32(0.06061418), np.float32(0.06802885), np.float32(0.0690887), np.float32(0.075649865), np.float32(0.08642845), np.float32(0.09269099), np.float32(0.0894202), np.float32(0.09581355), np.float32(0.100249864), np.float32(0.091999896), np.float32(0.07974472), np.float32(0.07434281), np.float32(0.0727098), np.float32(0.067743994), np.float32(0.06622774), np.float32(0.07016367), np.float32(0.06581495), np.float32(0.063582025), np.float32(0.06246362), np.float32(0.06745302), np.float32(0.07367446), np.float32(0.08026553), np.float32(0.08469954), np.float32(0.08981076), np.float32(0.09570207), np.float32(0.10428415), np.float32(0.12429173), np.float32(0.14690363), np.float32(0.14531566), np.float32(0.15948498), np.float32(0.17852877), np.float32(0.1870651), np.float32(0.20693809), np.float32(0.21596114), np.float32(0.26475638), np.float32(0.25901937), np.float32(0.26169607), np.float32(0.29435757), np.float32(0.30490083), np.float32(0.30901006), np.float32(0.32221067), np.float32(0.3314001), np.float32(0.35740125), np.float32(0.38957182), np.float32(0.38915858), np.float32(0.43401262), np.float32(0.40270072), np.float32(0.38369903), np.float32(0.35879406), np.float32(0.368665), np.float32(0.35120383), np.float32(0.34722513), np.float32(0.3731801), np.float32(0.3710862), np.float32(0.38658592), np.float32(0.32289806), np.float32(0.27732655), np.float32(0.2775429), np.float32(0.289586), np.float32(0.28540745), np.float32(0.2762656), np.float32(0.27729252), np.float32(0.32087305), np.float32(0.30547452), np.float32(0.277538), np.float32(0.26759166), np.float32(0.25236255), np.float32(0.19983518), np.float32(0.15302825), np.float32(0.124291256), np.float32(0.10364685), np.float32(0.07896413), np.float32(0.075313635), np.float32(0.060864676), np.float32(0.053974), np.float32(0.05458147), np.float32(0.05423505), np.float32(0.057878137), np.float32(0.070348576), np.float32(0.0799382), np.float32(0.09300926), np.float32(0.097177126), np.float32(0.1011437), np.float32(0.10829825), np.float32(0.10013647), np.float32(0.09825641), np.float32(0.085700184), np.float32(0.08602299), np.float32(0.09019043), np.float32(0.09672346), np.float32(0.110570654), np.float32(0.11578544), np.float32(0.12164734), np.float32(0.14231114), np.float32(0.13605592), np.float32(0.1407592), np.float32(0.1229056), np.float32(0.13187082), np.float32(0.124482736), np.float32(0.11604766), np.float32(0.11707271), np.float32(0.12450623), np.float32(0.12255352), np.float32(0.12213177), np.float32(0.13436946), np.float32(0.13098954), np.float32(0.14411774), np.float32(0.14656161), np.float32(0.14952944), np.float32(0.13499354), np.float32(0.15517403), np.float32(0.15478772), np.float32(0.15391959), np.float32(0.1525931), np.float32(0.15565133), np.float32(0.15394089), np.float32(0.15740658), np.float32(0.16354841), np.float32(0.16227493), np.float32(0.16971709), np.float32(0.17007291), np.float32(0.15807718), np.float32(0.1533114), np.float32(0.148011), np.float32(0.14542803), np.float32(0.13867654), np.float32(0.12211149), np.float32(0.12660162), np.float32(0.12979905), np.float32(0.13198808), np.float32(0.14013991), np.float32(0.14730729), np.float32(0.173997), np.float32(0.25047773), np.float32(0.25259024), np.float32(0.2683215), np.float32(0.29229704), np.float32(0.2986238), np.float32(0.32571656), np.float32(0.3569674), np.float32(0.35493457), np.float32(0.37607956), np.float32(0.4115548), np.float32(0.4345911), np.float32(0.43524548), np.float32(0.44785988), np.float32(0.4362484), np.float32(0.41817755), np.float32(0.413914), np.float32(0.40030274), np.float32(0.40492055), np.float32(0.37621748), np.float32(0.35827827), np.float32(0.309434), np.float32(0.2641899), np.float32(0.25864652), np.float32(0.24373488), np.float32(0.1866781), np.float32(0.17707801), np.float32(0.17048405), np.float32(0.15668803), np.float32(0.14745295), np.float32(0.13166015), np.float32(0.12981936), np.float32(0.12396848), np.float32(0.12327721), np.float32(0.12835833), np.float32(0.11798679), np.float32(0.12813172), np.float32(0.1264713), np.float32(0.1339412), np.float32(0.14433838), np.float32(0.12477707), np.float32(0.13317113), np.float32(0.13793845), np.float32(0.12770738), np.float32(0.13412379), np.float32(0.14890993), np.float32(0.13220587), np.float32(0.1409964), np.float32(0.158612), np.float32(0.17302386), np.float32(0.17032808), np.float32(0.16002758), np.float32(0.17144926), np.float32(0.1817954), np.float32(0.21260561), np.float32(0.26241717), np.float32(0.24316086), np.float32(0.23412324), np.float32(0.17912312), np.float32(0.18439044), np.float32(0.1602917), np.float32(0.13203713), np.float32(0.119521745), np.float32(0.116589904), np.float32(0.117426865), np.float32(0.11463187), np.float32(0.13441795), np.float32(0.15012765), np.float32(0.14870824), np.float32(0.14502169), np.float32(0.12657131), np.float32(0.120579116), np.float32(0.1125195), np.float32(0.10211338), np.float32(0.08707107), np.float32(0.07864558), np.float32(0.08130697), np.float32(0.07232852), np.float32(0.06494986), np.float32(0.07018816), np.float32(0.073033854), np.float32(0.07314155), np.float32(0.07088074), np.float32(0.07479122), np.float32(0.07148436), np.float32(0.070169345), np.float32(0.07757573), np.float32(0.084538504), np.float32(0.09139302), np.float32(0.0881679), np.float32(0.10109239), np.float32(0.109605104), np.float32(0.11923502), np.float32(0.15096581), np.float32(0.15509528), np.float32(0.15723723), np.float32(0.14586765), np.float32(0.1467647), np.float32(0.13271229), np.float32(0.12761551), np.float32(0.11703667), np.float32(0.123848654), np.float32(0.120526336), np.float32(0.112276204), np.float32(0.09875803), np.float32(0.10394688), np.float32(0.11014339), np.float32(0.0961563), np.float32(0.08499292), np.float32(0.09529993), np.float32(0.08818997), np.float32(0.08088402), np.float32(0.07730786), np.float32(0.081319), np.float32(0.0904747), np.float32(0.09454552), np.float32(0.09197842), np.float32(0.087888785), np.float32(0.08262689), np.float32(0.08365816), np.float32(0.08661671), np.float32(0.085088186), np.float32(0.08323542), np.float32(0.08151424), np.float32(0.07850051), np.float32(0.07027923), np.float32(0.06832635), np.float32(0.08112726), np.float32(0.08728998), np.float32(0.07779439), np.float32(0.07551099), np.float32(0.08960707), np.float32(0.12340513), np.float32(0.12235066), np.float32(0.15141976), np.float32(0.15511328), np.float32(0.15271997), np.float32(0.12682927), np.float32(0.122803345), np.float32(0.09669913), np.float32(0.09054355), np.float32(0.07953578), np.float32(0.0934239), np.float32(0.11548146), np.float32(0.11465885), np.float32(0.121321626), np.float32(0.14683522), np.float32(0.18157089), np.float32(0.19130805), np.float32(0.19956532), np.float32(0.22527911), np.float32(0.22251125), np.float32(0.27748293), np.float32(0.26690125), np.float32(0.3011929), np.float32(0.27219787), np.float32(0.31024453), np.float32(0.30014557), np.float32(0.2586808), np.float32(0.25404042), np.float32(0.32397404), np.float32(0.32447764), np.float32(0.29543772), np.float32(0.32093996), np.float32(0.37422273), np.float32(0.40853736), np.float32(0.47370893), np.float32(0.46081808), np.float32(0.50679857), np.float32(0.5266102), np.float32(0.55666214), np.float32(0.58233273), np.float32(0.6147173), np.float32(0.6116445), np.float32(0.5952627), np.float32(0.59289867), np.float32(0.5941982), np.float32(0.57675195)], 'MMAFLSSPQLFFGKAKTKKGMNDQKERILRKRIHLSRHCTTFSIYLKEMVTTSSDATSQENSALDKVLSDFDKYVVKTYNRQPLYFSHGNGAWLWDQDERKLLDFVGGIATCSVGHCHPKLIDAVQQQMNSVHHVSNLYYIPQQVELAKWLVEHSCADKVFFCNSGTEANEAAIKLARKYGKVRWNCKEPIIISANKSFHGRTCGSLSATAQPKYQSHFLPLLPGFLYVDYNDTSSFLELVDNIKSSDDRRIVGVMLEAVQGEGGVMPGDEKFFQTVRQVCSQIGALMILDEVQVGMGRTGRLWGYEHYRIEPDIFTTAKGLAGGVPIGAMLCQSHCDLFEPGDHAATFGGNPLSCVAALSVCHIIEEEQLIENAKERGMELQIGLEKLKQSYPQCISQVRGLGLLIGLQLKDGYTASQVIDRALEQNLLVLSAGPQVVRLAPPLVITQEQVQLALHILNNVFKELI': [np.float32(0.95829326), np.float32(0.9609317), np.float32(0.9664464), np.float32(0.9697142), np.float32(0.96870095), np.float32(0.9645122), np.float32(0.96233755), np.float32(0.9607169), np.float32(0.9572578), np.float32(0.95045066), np.float32(0.9448828), np.float32(0.9336454), np.float32(0.93087715), np.float32(0.90982103), np.float32(0.88867897), np.float32(0.8729729), np.float32(0.8086429), np.float32(0.7657597), np.float32(0.7464306), np.float32(0.73164654), np.float32(0.62738067), np.float32(0.56482685), np.float32(0.54695296), np.float32(0.5177016), np.float32(0.5093553), np.float32(0.53995925), np.float32(0.5218575), np.float32(0.5009546), np.float32(0.49352625), np.float32(0.5054936), np.float32(0.47581047), np.float32(0.41718686), np.float32(0.4123552), np.float32(0.2008779), np.float32(0.16304487), np.float32(0.14915483), np.float32(0.14043719), np.float32(0.12714611), np.float32(0.12875272), np.float32(0.124865316), np.float32(0.1216125), np.float32(0.1251281), np.float32(0.1253449), np.float32(0.13574453), np.float32(0.15329786), np.float32(0.18860534), np.float32(0.1850611), np.float32(0.21969502), np.float32(0.2510859), np.float32(0.26387802), np.float32(0.28979802), np.float32(0.3073699), np.float32(0.2325509), np.float32(0.24821487), np.float32(0.3733345), np.float32(0.37625578), np.float32(0.3010519), np.float32(0.30399), np.float32(0.35160908), np.float32(0.2625079), np.float32(0.25705895), np.float32(0.27964738), np.float32(0.24725942), np.float32(0.20514166), np.float32(0.19772342), np.float32(0.19531964), np.float32(0.18992633), np.float32(0.15548365), np.float32(0.15481324), np.float32(0.145102), np.float32(0.13226436), np.float32(0.11123819), np.float32(0.10296141), np.float32(0.09995295), np.float32(0.08605368), np.float32(0.08980784), np.float32(0.098793365), np.float32(0.10514248), np.float32(0.10102696), np.float32(0.10014106), np.float32(0.10460731), np.float32(0.09280534), np.float32(0.079719156), np.float32(0.07399096), np.float32(0.06657689), np.float32(0.056870166), np.float32(0.06222018), np.float32(0.06692383), np.float32(0.080993354), np.float32(0.07633715), np.float32(0.07073893), np.float32(0.077491716), np.float32(0.067745484), np.float32(0.062244054), np.float32(0.056733936), np.float32(0.05482094), np.float32(0.050373655), np.float32(0.04670225), np.float32(0.04972719), np.float32(0.049971852), np.float32(0.04487292), np.float32(0.041561395), np.float32(0.037879616), np.float32(0.04115859), np.float32(0.044340774), np.float32(0.04614407), np.float32(0.046840806), np.float32(0.050339717), np.float32(0.052852333), np.float32(0.042307295), np.float32(0.03464441), np.float32(0.03372488), np.float32(0.027477404), np.float32(0.022463512), np.float32(0.024673777), np.float32(0.030331114), np.float32(0.03277911), np.float32(0.032996777), np.float32(0.03899163), np.float32(0.041713417), np.float32(0.042088207), np.float32(0.04788708), np.float32(0.055871014), np.float32(0.0562448), np.float32(0.05705866), np.float32(0.05723743), np.float32(0.05431516), np.float32(0.053003944), np.float32(0.0457214), np.float32(0.042295396), np.float32(0.044751745), np.float32(0.045003448), np.float32(0.04081804), np.float32(0.045678508), np.float32(0.052759077), np.float32(0.046200443), np.float32(0.04340037), np.float32(0.048817255), np.float32(0.047357026), np.float32(0.037305772), np.float32(0.035072472), np.float32(0.039562598), np.float32(0.035529435), np.float32(0.03542658), np.float32(0.038786866), np.float32(0.03926303), np.float32(0.03792695), np.float32(0.04007959), np.float32(0.035728212), np.float32(0.03414497), np.float32(0.03343222), np.float32(0.033057496), np.float32(0.031853884), np.float32(0.032766175), np.float32(0.032521833), np.float32(0.03267604), np.float32(0.03826999), np.float32(0.036218915), np.float32(0.03336783), np.float32(0.037733115), np.float32(0.04155533), np.float32(0.034784652), np.float32(0.0360022), np.float32(0.043708965), np.float32(0.040292762), np.float32(0.032800872), np.float32(0.032872554), np.float32(0.0357111), np.float32(0.033653498), np.float32(0.03230157), np.float32(0.035704695), np.float32(0.039255682), np.float32(0.047148444), np.float32(0.05323268), np.float32(0.06532484), np.float32(0.07685035), np.float32(0.076780654), np.float32(0.07746741), np.float32(0.07657668), np.float32(0.0692415), np.float32(0.05801585), np.float32(0.053522944), np.float32(0.05229829), np.float32(0.04950485), np.float32(0.05284215), np.float32(0.06385245), np.float32(0.067046694), np.float32(0.061422836), np.float32(0.0719438), np.float32(0.082047746), np.float32(0.07901714), np.float32(0.0676149), np.float32(0.07368577), np.float32(0.07655977), np.float32(0.070107765), np.float32(0.07883409), np.float32(0.083308086), np.float32(0.0905831), np.float32(0.08919627), np.float32(0.10316413), np.float32(0.08568238), np.float32(0.09806789), np.float32(0.104148984), np.float32(0.09635755), np.float32(0.105677254), np.float32(0.11941661), np.float32(0.12837759), np.float32(0.122421384), np.float32(0.12036503), np.float32(0.11257359), np.float32(0.09553008), np.float32(0.10287906), np.float32(0.12614106), np.float32(0.11693841), np.float32(0.110026605), np.float32(0.09039736), np.float32(0.07816319), np.float32(0.07185044), np.float32(0.06208006), np.float32(0.06082485), np.float32(0.060678784), np.float32(0.06079234), np.float32(0.059722044), np.float32(0.060700957), np.float32(0.05157259), np.float32(0.038336907), np.float32(0.030847613), np.float32(0.034457173), np.float32(0.030704482), np.float32(0.025469206), np.float32(0.028148545), np.float32(0.03140924), np.float32(0.0307486), np.float32(0.03382159), np.float32(0.036479156), np.float32(0.045311328), np.float32(0.05182815), np.float32(0.058928978), np.float32(0.06669376), np.float32(0.079139076), np.float32(0.07168334), np.float32(0.06986977), np.float32(0.07110506), np.float32(0.071415834), np.float32(0.057352513), np.float32(0.048182882), np.float32(0.04801848), np.float32(0.041324746), np.float32(0.03741244), np.float32(0.044815928), np.float32(0.052991774), np.float32(0.055069), np.float32(0.06369839), np.float32(0.07571829), np.float32(0.077625506), np.float32(0.07056257), np.float32(0.08487993), np.float32(0.08175184), np.float32(0.07815807), np.float32(0.08058632), np.float32(0.07633535), np.float32(0.060487), np.float32(0.05198577), np.float32(0.055087574), np.float32(0.060201913), np.float32(0.060355153), np.float32(0.065943494), np.float32(0.07998645), np.float32(0.08559157), np.float32(0.08042683), np.float32(0.08345423), np.float32(0.08773518), np.float32(0.086487725), np.float32(0.07986001), np.float32(0.07196), np.float32(0.06038455), np.float32(0.050273765), np.float32(0.04444855), np.float32(0.04019777), np.float32(0.041387964), np.float32(0.03964709), np.float32(0.035886634), np.float32(0.03822025), np.float32(0.030686105), np.float32(0.02739175), np.float32(0.028508704), np.float32(0.029055687), np.float32(0.027545407), np.float32(0.028411739), np.float32(0.032197814), np.float32(0.034268823), np.float32(0.033303067), np.float32(0.035301972), np.float32(0.038839288), np.float32(0.034823585), np.float32(0.03793564), np.float32(0.035961643), np.float32(0.03649934), np.float32(0.03784959), np.float32(0.036193557), np.float32(0.038221054), np.float32(0.044667233), np.float32(0.04808529), np.float32(0.045414586), np.float32(0.038827356), np.float32(0.047302365), np.float32(0.0466057), np.float32(0.04755038), np.float32(0.05463376), np.float32(0.059955638), np.float32(0.057070192), np.float32(0.05587193), np.float32(0.05940954), np.float32(0.062205937), np.float32(0.05343272), np.float32(0.056167662), np.float32(0.05079172), np.float32(0.046647772), np.float32(0.04570317), np.float32(0.037485953), np.float32(0.032612197), np.float32(0.030639304), np.float32(0.030625544), np.float32(0.031526115), np.float32(0.03223772), np.float32(0.027418755), np.float32(0.028129501), np.float32(0.030206518), np.float32(0.02979144), np.float32(0.03567129), np.float32(0.034667253), np.float32(0.039794296), np.float32(0.039522838), np.float32(0.039482802), np.float32(0.038825855), np.float32(0.040368732), np.float32(0.039836377), np.float32(0.040616818), np.float32(0.042687654), np.float32(0.045868643), np.float32(0.048666306), np.float32(0.0547907), np.float32(0.055809017), np.float32(0.058286726), np.float32(0.053006742), np.float32(0.06994901), np.float32(0.05321322), np.float32(0.049515568), np.float32(0.04101334), np.float32(0.041565403), np.float32(0.037036266), np.float32(0.03119114), np.float32(0.036407925), np.float32(0.034689065), np.float32(0.031375058), np.float32(0.03154023), np.float32(0.032344557), np.float32(0.03425326), np.float32(0.03780078), np.float32(0.035481997), np.float32(0.03245091), np.float32(0.033656966), np.float32(0.03381148), np.float32(0.03227075), np.float32(0.037993565), np.float32(0.044341266), np.float32(0.049148314), np.float32(0.052626513), np.float32(0.05756113), np.float32(0.067066), np.float32(0.0659781), np.float32(0.071813844), np.float32(0.07743441), np.float32(0.07987512), np.float32(0.08182072), np.float32(0.102795415), np.float32(0.11370373), np.float32(0.113595404), np.float32(0.12559777), np.float32(0.14138402), np.float32(0.15117888), np.float32(0.14783598), np.float32(0.14618738), np.float32(0.15135635), np.float32(0.14459464), np.float32(0.12494349), np.float32(0.12215622), np.float32(0.13249099), np.float32(0.113860086), np.float32(0.10665476), np.float32(0.10148792), np.float32(0.09533566), np.float32(0.091599695), np.float32(0.08226127), np.float32(0.08467712), np.float32(0.07611282), np.float32(0.080106914), np.float32(0.081713505), np.float32(0.08857525), np.float32(0.079366535), np.float32(0.07952123), np.float32(0.09931372), np.float32(0.093180135), np.float32(0.08718778), np.float32(0.08484301), np.float32(0.09312447), np.float32(0.084205315), np.float32(0.08614384), np.float32(0.09451609), np.float32(0.09131259), np.float32(0.09766593), np.float32(0.09581098), np.float32(0.124283984), np.float32(0.10783156), np.float32(0.12459795), np.float32(0.12386319), np.float32(0.10195848), np.float32(0.09200555), np.float32(0.08695491), np.float32(0.08366817), np.float32(0.08095329), np.float32(0.083073206), np.float32(0.08814824), np.float32(0.096395716), np.float32(0.093746506), np.float32(0.09674127), np.float32(0.09229728), np.float32(0.092110634), np.float32(0.099555805), np.float32(0.116483465), np.float32(0.10575125), np.float32(0.09369494), np.float32(0.09260214), np.float32(0.09939336), np.float32(0.0939955), np.float32(0.082453184), np.float32(0.09074761), np.float32(0.0958976), np.float32(0.09020855), np.float32(0.08808271), np.float32(0.081880406), np.float32(0.10163661), np.float32(0.103650264), np.float32(0.098330125), np.float32(0.09796423), np.float32(0.11193933), np.float32(0.08445164), np.float32(0.07314897), np.float32(0.06964255), np.float32(0.07139264), np.float32(0.07431463), np.float32(0.066200465), np.float32(0.0656438), np.float32(0.07201401), np.float32(0.06402126), np.float32(0.06435006), np.float32(0.06919613), np.float32(0.08452681), np.float32(0.084029764), np.float32(0.09038361), np.float32(0.087681495), np.float32(0.09667837), np.float32(0.10002954), np.float32(0.11554089), np.float32(0.14281143), np.float32(0.12972464), np.float32(0.12445105)], 'MQLPDECPSGTLDLHSDILSTKASLPADTPVCVLKCKSVFKCKLCPRVVCLNEETLKAHLKSKRHARSEKLLNEGRLKIMLNNSGEIENPESLTESPPRLPAFPPEHRRRKNKSRQSNGSQAKRSSKKQKKHSNGSQMRGSTKNLPKKRRKIE': [np.float32(0.9364466), np.float32(0.94142205), np.float32(0.9323487), np.float32(0.93873185), np.float32(0.9314593), np.float32(0.9224808), np.float32(0.9190734), np.float32(0.8990038), np.float32(0.8972521), np.float32(0.8897441), np.float32(0.90323335), np.float32(0.9081621), np.float32(0.9316587), np.float32(0.91307586), np.float32(0.92397964), np.float32(0.9065389), np.float32(0.9169585), np.float32(0.9114459), np.float32(0.90963566), np.float32(0.8918088), np.float32(0.83884823), np.float32(0.79914445), np.float32(0.7886781), np.float32(0.79239416), np.float32(0.76720923), np.float32(0.7731013), np.float32(0.75772154), np.float32(0.7427763), np.float32(0.73274636), np.float32(0.7105111), np.float32(0.6706882), np.float32(0.6945456), np.float32(0.6524355), np.float32(0.575587), np.float32(0.53269815), np.float32(0.47794828), np.float32(0.44497573), np.float32(0.42249766), np.float32(0.44468147), np.float32(0.42361367), np.float32(0.405986), np.float32(0.40824878), np.float32(0.40295735), np.float32(0.3851905), np.float32(0.36641967), np.float32(0.33255708), np.float32(0.35947174), np.float32(0.35869873), np.float32(0.3687393), np.float32(0.3968495), np.float32(0.3993337), np.float32(0.38945433), np.float32(0.39615828), np.float32(0.3848618), np.float32(0.38887933), np.float32(0.38616738), np.float32(0.37552303), np.float32(0.383094), np.float32(0.38737896), np.float32(0.3686243), np.float32(0.36778572), np.float32(0.40369728), np.float32(0.46502492), np.float32(0.47536913), np.float32(0.5334756), np.float32(0.5660012), np.float32(0.556631), np.float32(0.5389156), np.float32(0.5576894), np.float32(0.55179554), np.float32(0.5697213), np.float32(0.5825139), np.float32(0.61078596), np.float32(0.603745), np.float32(0.6440044), np.float32(0.6668752), np.float32(0.67149466), np.float32(0.68406266), np.float32(0.68968666), np.float32(0.72700596), np.float32(0.7721085), np.float32(0.775659), np.float32(0.7801755), np.float32(0.81867784), np.float32(0.82246006), np.float32(0.8314045), np.float32(0.84933), np.float32(0.8750613), np.float32(0.8836427), np.float32(0.8897798), np.float32(0.8919214), np.float32(0.9252597), np.float32(0.9416262), np.float32(0.95364994), np.float32(0.9627612), np.float32(0.96889013), np.float32(0.9729214), np.float32(0.97654504), np.float32(0.9780346), np.float32(0.9811359), np.float32(0.9825646), np.float32(0.98292774), np.float32(0.9832743), np.float32(0.98357856), np.float32(0.9842716), np.float32(0.9839575), np.float32(0.9840704), np.float32(0.98323107), np.float32(0.9831244), np.float32(0.9831182), np.float32(0.9827634), np.float32(0.9827193), np.float32(0.98245275), np.float32(0.9821879), np.float32(0.98097503), np.float32(0.9806702), np.float32(0.9818811), np.float32(0.9821738), np.float32(0.9822484), np.float32(0.982025), np.float32(0.98230296), np.float32(0.98194987), np.float32(0.9819863), np.float32(0.98111814), np.float32(0.9807973), np.float32(0.98051596), np.float32(0.9810993), np.float32(0.9812377), np.float32(0.9811056), np.float32(0.9810044), np.float32(0.98023593), np.float32(0.97933686), np.float32(0.9797625), np.float32(0.97902465), np.float32(0.9783735), np.float32(0.9782581), np.float32(0.9770822), np.float32(0.9766343), np.float32(0.97520274), np.float32(0.974047), np.float32(0.9721797), np.float32(0.9711195), np.float32(0.96794087), np.float32(0.9631931), np.float32(0.9561605), np.float32(0.95567226), np.float32(0.9535955), np.float32(0.95685303), np.float32(0.95994985), np.float32(0.96284944), np.float32(0.9611597), np.float32(0.95558417), np.float32(0.95929414)], 'MRISPSERCRVQEGRRKRPSSMLTSSPTSANAQAHFLKLKVSIGKGPQNRAGAIVAWVAKMSFPKYKPSRLSPLPETLDPAEYNISPETRRAQAERLAIRAQLKREYLLQYNDPNRRGLIENPALLRWAYARTTNVYPNFRPTPKNSLMGALYGFGPLIFIYYIIKTERDRKEKLIQEGKLDRTFQLSY': [np.float32(0.96896374), np.float32(0.96488744), np.float32(0.9614036), np.float32(0.9657078), np.float32(0.96138465), np.float32(0.9562592), np.float32(0.9519261), np.float32(0.9525456), np.float32(0.9524277), np.float32(0.950131), np.float32(0.9487937), np.float32(0.9561), np.float32(0.953539), np.float32(0.95105106), np.float32(0.95038474), np.float32(0.95491976), np.float32(0.9587249), np.float32(0.9577645), np.float32(0.95831454), np.float32(0.96071213), np.float32(0.9600889), np.float32(0.95551604), np.float32(0.95119107), np.float32(0.9468142), np.float32(0.9356462), np.float32(0.9257294), np.float32(0.9192446), np.float32(0.8983951), np.float32(0.8838602), np.float32(0.8542657), np.float32(0.8219642), np.float32(0.8108668), np.float32(0.82702035), np.float32(0.8572345), np.float32(0.85426116), np.float32(0.86057764), np.float32(0.86567956), np.float32(0.85830855), np.float32(0.8533496), np.float32(0.8391843), np.float32(0.78411394), np.float32(0.76294214), np.float32(0.74461454), np.float32(0.7464399), np.float32(0.7470453), np.float32(0.70337385), np.float32(0.73463744), np.float32(0.7755256), np.float32(0.7118542), np.float32(0.7327903), np.float32(0.7684279), np.float32(0.75806296), np.float32(0.77388877), np.float32(0.77037483), np.float32(0.8138603), np.float32(0.7833586), np.float32(0.76219606), np.float32(0.7417014), np.float32(0.7240782), np.float32(0.7708696), np.float32(0.61086905), np.float32(0.5071329), np.float32(0.44135377), np.float32(0.4793073), np.float32(0.49957943), np.float32(0.54261917), np.float32(0.59699005), np.float32(0.67789114), np.float32(0.7424437), np.float32(0.7537636), np.float32(0.7223305), np.float32(0.6536399), np.float32(0.6062823), np.float32(0.570603), np.float32(0.5198035), np.float32(0.529362), np.float32(0.5604228), np.float32(0.5352716), np.float32(0.564546), np.float32(0.5529424), np.float32(0.48720935), np.float32(0.47615743), np.float32(0.42739695), np.float32(0.40601084), np.float32(0.3918248), np.float32(0.3727917), np.float32(0.35796216), np.float32(0.3465696), np.float32(0.30804852), np.float32(0.29130778), np.float32(0.26054615), np.float32(0.23476385), np.float32(0.21220827), np.float32(0.2043029), np.float32(0.18485379), np.float32(0.1655115), np.float32(0.14148013), np.float32(0.14109126), np.float32(0.16820347), np.float32(0.15184392), np.float32(0.14553712), np.float32(0.14888313), np.float32(0.15545823), np.float32(0.14995557), np.float32(0.17206591), np.float32(0.18086316), np.float32(0.17328943), np.float32(0.19358791), np.float32(0.20161705), np.float32(0.2183208), np.float32(0.2117748), np.float32(0.21026306), np.float32(0.21050379), np.float32(0.22317041), np.float32(0.21488957), np.float32(0.20642857), np.float32(0.20559153), np.float32(0.19934916), np.float32(0.19968358), np.float32(0.20234774), np.float32(0.20256594), np.float32(0.2016122), np.float32(0.19836147), np.float32(0.20772569), np.float32(0.22170594), np.float32(0.22392142), np.float32(0.2045661), np.float32(0.20739454), np.float32(0.20767163), np.float32(0.20224778), np.float32(0.27435791), np.float32(0.29514748), np.float32(0.32168835), np.float32(0.37005505), np.float32(0.4014168), np.float32(0.3650587), np.float32(0.41280487), np.float32(0.41367412), np.float32(0.38454044), np.float32(0.38386524), np.float32(0.35437799), np.float32(0.3405606), np.float32(0.33291194), np.float32(0.30034342), np.float32(0.22840524), np.float32(0.20722489), np.float32(0.1881282), np.float32(0.17971274), np.float32(0.18452996), np.float32(0.18090436), np.float32(0.15022424), np.float32(0.15337603), np.float32(0.15288548), np.float32(0.18485588), np.float32(0.20266047), np.float32(0.18950072), np.float32(0.22616589), np.float32(0.21670535), np.float32(0.20362455), np.float32(0.18464069), np.float32(0.1968051), np.float32(0.2112264), np.float32(0.21049398), np.float32(0.18362635), np.float32(0.23021019), np.float32(0.22326276), np.float32(0.18505988), np.float32(0.17331362), np.float32(0.25243202), np.float32(0.26600584), np.float32(0.2507853), np.float32(0.2490428), np.float32(0.24296276), np.float32(0.22777255), np.float32(0.22574407), np.float32(0.24958518), np.float32(0.26769885), np.float32(0.27312526), np.float32(0.28246257), np.float32(0.3322795), np.float32(0.3048229), np.float32(0.26727834), np.float32(0.258775), np.float32(0.29132548), np.float32(0.23780394), np.float32(0.22347139), np.float32(0.23219782), np.float32(0.2806359), np.float32(0.32383195)], 'MAVEMRLPAVHKHVSLKTGQSSREDKHLVVPGDVITSDTGFMRGHGTYMDEDRLTASVAGQVERVNKLICVKPLKTRYNGEVGDVVVGRITEVQQKRWKVETNSRLDSVLLLSAVNLPGGELRRRSTQDELAMRDYLQEGDLISAEVQSIFSDGALSLHTRSLKYGKLGQGVLVYVSPSLVKRQKTHFHNLPCGASLILGNNGYVWLSPTPALQEEQAGGFYTSMEPVSLSDREVVSRLRNCLLALANQKVLLFDTSVLYCYEASLQHQIKDILKPEIMEEIVLETRQRLMEHEG': [np.float32(0.94316506), np.float32(0.9350364), np.float32(0.9475901), np.float32(0.9499123), np.float32(0.93091035), np.float32(0.9311187), np.float32(0.92291945), np.float32(0.9235895), np.float32(0.8879123), np.float32(0.8371044), np.float32(0.7829712), np.float32(0.6748981), np.float32(0.65805733), np.float32(0.5983572), np.float32(0.6090937), np.float32(0.5746867), np.float32(0.59063834), np.float32(0.5807511), np.float32(0.4921762), np.float32(0.5135895), np.float32(0.5455829), np.float32(0.58339584), np.float32(0.6369543), np.float32(0.6728), np.float32(0.6550685), np.float32(0.5593741), np.float32(0.5574848), np.float32(0.50762844), np.float32(0.50134337), np.float32(0.452431), np.float32(0.3727442), np.float32(0.34677184), np.float32(0.3202038), np.float32(0.36631122), np.float32(0.29548755), np.float32(0.33333555), np.float32(0.2592985), np.float32(0.22781888), np.float32(0.21543431), np.float32(0.19099973), np.float32(0.2587129), np.float32(0.28481275), np.float32(0.25439626), np.float32(0.23863178), np.float32(0.19541919), np.float32(0.21352048), np.float32(0.17143759), np.float32(0.17956336), np.float32(0.17359816), np.float32(0.19396962), np.float32(0.1552328), np.float32(0.18015835), np.float32(0.21855542), np.float32(0.17722486), np.float32(0.17796157), np.float32(0.17296432), np.float32(0.1697814), np.float32(0.14835069), np.float32(0.12682281), np.float32(0.116131276), np.float32(0.12283421), np.float32(0.13123997), np.float32(0.12592912), np.float32(0.11782864), np.float32(0.11053053), np.float32(0.10869215), np.float32(0.110942625), np.float32(0.11908587), np.float32(0.124011), np.float32(0.13896431), np.float32(0.14120461), np.float32(0.11939782), np.float32(0.12545541), np.float32(0.11199586), np.float32(0.10640249), np.float32(0.09379865), np.float32(0.08767972), np.float32(0.09919744), np.float32(0.093522936), np.float32(0.07946952), np.float32(0.08233848), np.float32(0.082365185), np.float32(0.084927574), np.float32(0.09293894), np.float32(0.09602077), np.float32(0.0997816), np.float32(0.09773741), np.float32(0.09541923), np.float32(0.09192602), np.float32(0.08868564), np.float32(0.08720727), np.float32(0.08608258), np.float32(0.084225506), np.float32(0.08267139), np.float32(0.0783662), np.float32(0.08401041), np.float32(0.072644316), np.float32(0.07226379), np.float32(0.07275955), np.float32(0.0731482), np.float32(0.070129596), np.float32(0.06718243), np.float32(0.06909109), np.float32(0.061774373), np.float32(0.058788296), np.float32(0.05623549), np.float32(0.05427454), np.float32(0.055193804), np.float32(0.053951096), np.float32(0.050815146), np.float32(0.049471483), np.float32(0.052807976), np.float32(0.06104208), np.float32(0.06633729), np.float32(0.06246103), np.float32(0.060624704), np.float32(0.07103679), np.float32(0.07133375), np.float32(0.084118), np.float32(0.09512461), np.float32(0.10023496), np.float32(0.101119496), np.float32(0.112618536), np.float32(0.122612506), np.float32(0.13251296), np.float32(0.13664433), np.float32(0.14092919), np.float32(0.14435682), np.float32(0.14113559), np.float32(0.15860079), np.float32(0.1502193), np.float32(0.13792208), np.float32(0.13189736), np.float32(0.12511), np.float32(0.12215622), np.float32(0.10223361), np.float32(0.08824817), np.float32(0.08510602), np.float32(0.077449284), np.float32(0.070579596), np.float32(0.069013156), np.float32(0.074998885), np.float32(0.074580885), np.float32(0.07016972), np.float32(0.06920399), np.float32(0.07063136), np.float32(0.064891905), np.float32(0.06208336), np.float32(0.064616345), np.float32(0.07209127), np.float32(0.062119953), np.float32(0.055907626), np.float32(0.059077192), np.float32(0.05512248), np.float32(0.0555034), np.float32(0.06303182), np.float32(0.065180145), np.float32(0.06498491), np.float32(0.06271028), np.float32(0.06581766), np.float32(0.05914625), np.float32(0.051850706), np.float32(0.045804806), np.float32(0.044266313), np.float32(0.037337016), np.float32(0.031293657), np.float32(0.029662274), np.float32(0.030407691), np.float32(0.03197218), np.float32(0.0316291), np.float32(0.038700107), np.float32(0.0412324), np.float32(0.043168824), np.float32(0.043904096), np.float32(0.044502646), np.float32(0.04705912), np.float32(0.043451127), np.float32(0.046110764), np.float32(0.048099816), np.float32(0.039347567), np.float32(0.04046556), np.float32(0.03913315), np.float32(0.037416752), np.float32(0.03660472), np.float32(0.039112218), np.float32(0.03958477), np.float32(0.04478118), np.float32(0.046338648), np.float32(0.05832956), np.float32(0.0726893), np.float32(0.07423068), np.float32(0.06615749), np.float32(0.0660934), np.float32(0.061572343), np.float32(0.044846557), np.float32(0.033895932), np.float32(0.031149391), np.float32(0.030505197), np.float32(0.028100945), np.float32(0.032037504), np.float32(0.03945345), np.float32(0.036461562), np.float32(0.042998355), np.float32(0.058391597), np.float32(0.0640083), np.float32(0.07854145), np.float32(0.095435604), np.float32(0.115873344), np.float32(0.13277811), np.float32(0.14224504), np.float32(0.16696072), np.float32(0.20058146), np.float32(0.19915698), np.float32(0.19181685), np.float32(0.19979721), np.float32(0.20880602), np.float32(0.2025121), np.float32(0.22777869), np.float32(0.23800506), np.float32(0.23884001), np.float32(0.24348518), np.float32(0.24384417), np.float32(0.24384417), np.float32(0.22429644), np.float32(0.20549831), np.float32(0.21805947), np.float32(0.19200808), np.float32(0.16329195), np.float32(0.14586844), np.float32(0.1360641), np.float32(0.110222705), np.float32(0.083854936), np.float32(0.079400755), np.float32(0.07895634), np.float32(0.07096416), np.float32(0.0652583), np.float32(0.06917549), np.float32(0.071904406), np.float32(0.06972538), np.float32(0.060413104), np.float32(0.056669045), np.float32(0.056074206), np.float32(0.05455564), np.float32(0.052036777), np.float32(0.04859628), np.float32(0.040602677), np.float32(0.031753577), np.float32(0.035187647), np.float32(0.040016208), np.float32(0.038886864), np.float32(0.035470136), np.float32(0.040043548), np.float32(0.04155435), np.float32(0.03935788), np.float32(0.04170381), np.float32(0.05106767), np.float32(0.062352248), np.float32(0.059544202), np.float32(0.057681013), np.float32(0.060576748), np.float32(0.062473375), np.float32(0.061425067), np.float32(0.060579784), np.float32(0.06625524), np.float32(0.07518812), np.float32(0.0869902), np.float32(0.09185773), np.float32(0.09155243), np.float32(0.106897525), np.float32(0.12260869), np.float32(0.12761207), np.float32(0.13556305), np.float32(0.1528378), np.float32(0.1659005), np.float32(0.15816997), np.float32(0.16642249), np.float32(0.16197963), np.float32(0.16898777), np.float32(0.17815858), np.float32(0.1869146), np.float32(0.21041791), np.float32(0.25528193), np.float32(0.30715543), np.float32(0.31216702), np.float32(0.31902567), np.float32(0.3575077), np.float32(0.37388164), np.float32(0.3879737), np.float32(0.39395842), np.float32(0.41902098), np.float32(0.4335293), np.float32(0.47573248), np.float32(0.4783489), np.float32(0.48208252), np.float32(0.46177232)], 'MNALKKIVTSPWRSISSTPSLFMKAAYSTPARQNIMETITQQQIEERNTDGRQALFSRKNPQGIKPGSVVVVETLNGPGETTTSSFMGICIAIRRKGIDTSFTLRNIVMRVGVEQRYSLYSPLIQSIKVLQQTNEMKVRRAKLFYLRDQPGKVFQPLQALWRQEQAQKSAATKK': [np.float32(0.92304456), np.float32(0.9210408), np.float32(0.9402247), np.float32(0.9557048), np.float32(0.9589758), np.float32(0.96339625), np.float32(0.95837563), np.float32(0.95692825), np.float32(0.9492555), np.float32(0.96152496), np.float32(0.968056), np.float32(0.97196203), np.float32(0.9719364), np.float32(0.9706162), np.float32(0.9722367), np.float32(0.973657), np.float32(0.97373194), np.float32(0.9725042), np.float32(0.96679604), np.float32(0.95375305), np.float32(0.94690245), np.float32(0.9459621), np.float32(0.94579417), np.float32(0.93525064), np.float32(0.9039801), np.float32(0.9056166), np.float32(0.8662812), np.float32(0.8027578), np.float32(0.73358685), np.float32(0.69234467), np.float32(0.70474195), np.float32(0.70169795), np.float32(0.6258503), np.float32(0.5615276), np.float32(0.5759972), np.float32(0.6344361), np.float32(0.6399325), np.float32(0.6569775), np.float32(0.63836205), np.float32(0.5923976), np.float32(0.5854207), np.float32(0.5993191), np.float32(0.5618142), np.float32(0.54229724), np.float32(0.52246594), np.float32(0.4816905), np.float32(0.4937404), np.float32(0.4942117), np.float32(0.5242671), np.float32(0.53304535), np.float32(0.5911991), np.float32(0.6378725), np.float32(0.64830494), np.float32(0.6121576), np.float32(0.60662365), np.float32(0.603964), np.float32(0.56929606), np.float32(0.5554689), np.float32(0.47801605), np.float32(0.46586037), np.float32(0.46358952), np.float32(0.43538707), np.float32(0.37700573), np.float32(0.35795528), np.float32(0.29992905), np.float32(0.27534062), np.float32(0.27762368), np.float32(0.27021572), np.float32(0.271171), np.float32(0.2989384), np.float32(0.27909005), np.float32(0.27178514), np.float32(0.27734882), np.float32(0.27417), np.float32(0.2132697), np.float32(0.19018997), np.float32(0.19201216), np.float32(0.15237509), np.float32(0.121260494), np.float32(0.107136875), np.float32(0.10535045), np.float32(0.09006538), np.float32(0.0922357), np.float32(0.101492025), np.float32(0.11836971), np.float32(0.16405956), np.float32(0.15851027), np.float32(0.16909847), np.float32(0.16574088), np.float32(0.16373454), np.float32(0.14274308), np.float32(0.1183341), np.float32(0.11870762), np.float32(0.13141513), np.float32(0.11184998), np.float32(0.0971379), np.float32(0.08430354), np.float32(0.08192592), np.float32(0.07624722), np.float32(0.07693002), np.float32(0.085851625), np.float32(0.084859565), np.float32(0.0939756), np.float32(0.10947975), np.float32(0.13045545), np.float32(0.1463394), np.float32(0.13144822), np.float32(0.11296817), np.float32(0.10514107), np.float32(0.098150924), np.float32(0.093039095), np.float32(0.08911712), np.float32(0.090611234), np.float32(0.098578334), np.float32(0.09319353), np.float32(0.08991519), np.float32(0.09662939), np.float32(0.0970307), np.float32(0.10180083), np.float32(0.12394058), np.float32(0.14273964), np.float32(0.13906115), np.float32(0.14322323), np.float32(0.1690858), np.float32(0.18464947), np.float32(0.18773748), np.float32(0.17283556), np.float32(0.18975376), np.float32(0.19527654), np.float32(0.18360077), np.float32(0.19080853), np.float32(0.1972668), np.float32(0.20817193), np.float32(0.21802986), np.float32(0.239095), np.float32(0.22087339), np.float32(0.2857973), np.float32(0.27087113), np.float32(0.27962655), np.float32(0.32494754), np.float32(0.3089498), np.float32(0.3091177), np.float32(0.3278073), np.float32(0.35502312), np.float32(0.29938227), np.float32(0.2715439), np.float32(0.2539049), np.float32(0.26064217), np.float32(0.26344615), np.float32(0.25889528), np.float32(0.26271316), np.float32(0.23735964), np.float32(0.22212781), np.float32(0.2378119), np.float32(0.24792483), np.float32(0.29678363), np.float32(0.3099918), np.float32(0.31945428), np.float32(0.32202086), np.float32(0.32585272), np.float32(0.3197611), np.float32(0.31146482), np.float32(0.36544716), np.float32(0.3901818), np.float32(0.38984558), np.float32(0.44228092), np.float32(0.48761225), np.float32(0.50123334), np.float32(0.5279407), np.float32(0.58713835), np.float32(0.6197705), np.float32(0.6303982), np.float32(0.6528662), np.float32(0.67070013)], 'EQALLGIGALVARRAASATTPSLFPLSLPCPVSGETVVVGCLIRGFFPPGPLSVSWNVSGEIVNFPPAPPGISTSYTACSELILPFTQCQDQKSAACDVVYNSTKRSLPVGLLGSTPGTADQGSRNLISGCQPSLSLQRPDLGDLLLGRDASLTCTLSGLKNPEGAAFSWEPTNGNEAVQQSPQRDLSGCYSVSSVLPSSAETWKAKTEFTCKVAHDEIDSGSLTATISRGIVTPPQVHLLPPPSEELALNEQVTLTCLVQGFSPEDVLVSWRHQGQEVPEDSFLVWKSLPKQGQDPATYAVTSLLRVSAEDWNQGDSYSCVVGHEGLAEHFTQKTIDRLAGKPTHVNVSVVVADVEAVCY': [np.float32(0.9680806), np.float32(0.96525204), np.float32(0.9718897), np.float32(0.9753793), np.float32(0.9776715), np.float32(0.9795115), np.float32(0.9790303), np.float32(0.9781271), np.float32(0.9796183), np.float32(0.9726061), np.float32(0.96350205), np.float32(0.9574577), np.float32(0.9538788), np.float32(0.94942623), np.float32(0.9449767), np.float32(0.936852), np.float32(0.9175874), np.float32(0.89646965), np.float32(0.88549805), np.float32(0.8724087), np.float32(0.88977045), np.float32(0.8811836), np.float32(0.86211056), np.float32(0.84877086), np.float32(0.82806665), np.float32(0.81433445), np.float32(0.78133506), np.float32(0.68164474), np.float32(0.6006974), np.float32(0.45695838), np.float32(0.36170113), np.float32(0.297195), np.float32(0.27215278), np.float32(0.3004745), np.float32(0.26374355), np.float32(0.2581099), np.float32(0.24620673), np.float32(0.23810528), np.float32(0.18604848), np.float32(0.17097068), np.float32(0.17257409), np.float32(0.15355729), np.float32(0.14087695), np.float32(0.13248047), np.float32(0.12266226), np.float32(0.11436186), np.float32(0.112356566), np.float32(0.10804384), np.float32(0.11716218), np.float32(0.14318138), np.float32(0.15221824), np.float32(0.15017834), np.float32(0.18169805), np.float32(0.21092483), np.float32(0.2425199), np.float32(0.23224424), np.float32(0.2129031), np.float32(0.31342992), np.float32(0.27841797), np.float32(0.2730216), np.float32(0.26421946), np.float32(0.28836873), np.float32(0.29169807), np.float32(0.27560014), np.float32(0.28182912), np.float32(0.27864873), np.float32(0.27445164), np.float32(0.2622565), np.float32(0.21590981), np.float32(0.20836504), np.float32(0.20667632), np.float32(0.19684188), np.float32(0.19187164), np.float32(0.17796226), np.float32(0.17721619), np.float32(0.18717085), np.float32(0.17373876), np.float32(0.19002509), np.float32(0.169111), np.float32(0.16112943), np.float32(0.16359271), np.float32(0.16306172), np.float32(0.14705268), np.float32(0.14318326), np.float32(0.1455558), np.float32(0.13877858), np.float32(0.14700621), np.float32(0.15825723), np.float32(0.15830259), np.float32(0.16023575), np.float32(0.15954514), np.float32(0.15576936), np.float32(0.15257289), np.float32(0.16509438), np.float32(0.17921035), np.float32(0.1659597), np.float32(0.15213782), np.float32(0.14221223), np.float32(0.14287326), np.float32(0.13229874), np.float32(0.12338615), np.float32(0.13459498), np.float32(0.1277468), np.float32(0.11971005), np.float32(0.1214268), np.float32(0.11481794), np.float32(0.11599944), np.float32(0.12862916), np.float32(0.13900563), np.float32(0.14938487), np.float32(0.15904221), np.float32(0.16863964), np.float32(0.17319949), np.float32(0.18193269), np.float32(0.17741574), np.float32(0.1744486), np.float32(0.16756597), np.float32(0.15829395), np.float32(0.14952865), np.float32(0.15148845), np.float32(0.1669501), np.float32(0.16631801), np.float32(0.17843984), np.float32(0.18073258), np.float32(0.18002267), np.float32(0.19260824), np.float32(0.19242084), np.float32(0.19094758), np.float32(0.19477746), np.float32(0.28948015), np.float32(0.27196383), np.float32(0.26454914), np.float32(0.1999788), np.float32(0.17098966), np.float32(0.16558594), np.float32(0.19745776), np.float32(0.1683027), np.float32(0.16202417), np.float32(0.13631138), np.float32(0.14234875), np.float32(0.13003515), np.float32(0.12429701), np.float32(0.11374866), np.float32(0.107429065), np.float32(0.10932694), np.float32(0.11355843), np.float32(0.122733), np.float32(0.12150286), np.float32(0.12858544), np.float32(0.15100035), np.float32(0.15499945), np.float32(0.28602317), np.float32(0.5013472), np.float32(0.711891), np.float32(0.5449458), np.float32(0.7187302), np.float32(0.6944517), np.float32(0.6805589), np.float32(0.53931415), np.float32(0.2622578), np.float32(0.299877), np.float32(0.22470108), np.float32(0.27227637), np.float32(0.4218416), np.float32(0.45722318), np.float32(0.5307669), np.float32(0.6739012), np.float32(0.88647693), np.float32(0.9082322), np.float32(0.90459025), np.float32(0.9118744), np.float32(0.92316985), np.float32(0.90776783), np.float32(0.9087145), np.float32(0.88876355), np.float32(0.8815015), np.float32(0.8846781), np.float32(0.8812493), np.float32(0.8201137), np.float32(0.77563214), np.float32(0.8342936), np.float32(0.86136067), np.float32(0.8685274), np.float32(0.8530008), np.float32(0.84423727), np.float32(0.8378726), np.float32(0.85795397), np.float32(0.81240284), np.float32(0.70064265), np.float32(0.66620845), np.float32(0.70178705), np.float32(0.6583774), np.float32(0.6053162), np.float32(0.5638961), np.float32(0.46028653), np.float32(0.42018303), np.float32(0.40716663), np.float32(0.5356397), np.float32(0.44256952), np.float32(0.4911706), np.float32(0.4270644), np.float32(0.47202578), np.float32(0.39156827), np.float32(0.490513), np.float32(0.57635987), np.float32(0.4775446), np.float32(0.49686044), np.float32(0.54258746), np.float32(0.44395941), np.float32(0.41054058), np.float32(0.44014457), np.float32(0.460138), np.float32(0.47001043), np.float32(0.52372104), np.float32(0.41232148), np.float32(0.411954), np.float32(0.42284265), np.float32(0.30601794), np.float32(0.24641584), np.float32(0.23275742), np.float32(0.2045617), np.float32(0.14366826), np.float32(0.16587886), np.float32(0.1828742), np.float32(0.23079953), np.float32(0.22211885), np.float32(0.24164657), np.float32(0.23719835), np.float32(0.2165749), np.float32(0.18992999), np.float32(0.19776586), np.float32(0.20757386), np.float32(0.2053611), np.float32(0.2078654), np.float32(0.21391608), np.float32(0.26302445), np.float32(0.24832906), np.float32(0.26239833), np.float32(0.2343383), np.float32(0.252467), np.float32(0.26423088), np.float32(0.24384417), np.float32(0.20374566), np.float32(0.19720511), np.float32(0.1835804), np.float32(0.1830445), np.float32(0.1659791), np.float32(0.14668529), np.float32(0.120219514), np.float32(0.10761926), np.float32(0.12060718), np.float32(0.104435265), np.float32(0.1077032), np.float32(0.10675972), np.float32(0.115080096), np.float32(0.11675571), np.float32(0.08953266), np.float32(0.08416789), np.float32(0.07173304), np.float32(0.06334888), np.float32(0.05512174), np.float32(0.05478648), np.float32(0.056331005), np.float32(0.05677308), np.float32(0.057246), np.float32(0.058518257), np.float32(0.07494779), np.float32(0.07229326), np.float32(0.084356196), np.float32(0.097770974), np.float32(0.122485794), np.float32(0.12223482), np.float32(0.1240566), np.float32(0.11143039), np.float32(0.10712725), np.float32(0.10477062), np.float32(0.113213636), np.float32(0.11507995), np.float32(0.096525915), np.float32(0.10013249), np.float32(0.113714494), np.float32(0.12978727), np.float32(0.14557886), np.float32(0.16004802), np.float32(0.18404025), np.float32(0.18566962), np.float32(0.18092802), np.float32(0.16548476), np.float32(0.15567733), np.float32(0.14386918), np.float32(0.12902716), np.float32(0.1376895), np.float32(0.11806948), np.float32(0.09673904), np.float32(0.08855218), np.float32(0.09531108), np.float32(0.09637946), np.float32(0.101321585), np.float32(0.09771399), np.float32(0.11276377), np.float32(0.11170933), np.float32(0.11418281), np.float32(0.1404214), np.float32(0.15294285), np.float32(0.14212704), np.float32(0.14867969), np.float32(0.12399267), np.float32(0.101350315), np.float32(0.086993344), np.float32(0.078372605), np.float32(0.07495604), np.float32(0.07037416), np.float32(0.06917589), np.float32(0.067665346), np.float32(0.07774078), np.float32(0.077992514), np.float32(0.07989143), np.float32(0.091318555), np.float32(0.11711667), np.float32(0.11238767), np.float32(0.1208401), np.float32(0.12187342), np.float32(0.15183103), np.float32(0.1467186), np.float32(0.12752588), np.float32(0.1096429), np.float32(0.10567017), np.float32(0.104582176), np.float32(0.09181503), np.float32(0.08620604), np.float32(0.09874398), np.float32(0.12383903), np.float32(0.13866606), np.float32(0.14725542), np.float32(0.1585831), np.float32(0.15824954), np.float32(0.16375811), np.float32(0.15357211), np.float32(0.13495284), np.float32(0.13263793), np.float32(0.12962492), np.float32(0.12956758), np.float32(0.11858082), np.float32(0.11397731), np.float32(0.11656062), np.float32(0.12114722), np.float32(0.118893474), np.float32(0.10881557), np.float32(0.11738516), np.float32(0.12038215), np.float32(0.137347), np.float32(0.1363262), np.float32(0.1610289), np.float32(0.15647027), np.float32(0.12767954), np.float32(0.110013954), np.float32(0.12506862), np.float32(0.11621416), np.float32(0.13468859), np.float32(0.1402467), np.float32(0.12028509)], 'MVTATSTASSASGSSTTTPATRRQALARLTLKGKLYQKGSSTDALLKRVRQVRTELSEMDQDAVDVNSLKDVCKELVTPALMLHKDKAVKANVACCLADMLRLFAPNAPFTPSELRDIFQFFLHQLTMPQAGLSKPNGPQYPEYFYLLENLSNVKSVVLICDLTNADELMTDYFKGFLDLARPDMSKNVEICMADVLVQLIDECVTLPSEVLDLLLANFTTKAIKHNPSAHRIVVEVCSNTKDRLQKNVAQYFSEVILSATQEEDHDERLESLQTAHSLIVHINRVVPSLLLNVIPQLEEELRIEDVQLRVLATKVLGQMFGEKPSATAAESSDLARRYLSTWRAWLGRANDKSPSLRVIWVESTKSILVNHPELRHDLTPILERKLLEPDERVRAATAKMLGSLDYETALHHVDKSVLLTVADRCKDKKTLVRKESLEAIGKLFDMAFSEIDNNDPAAIQQFAWIPQELFKCLYAGSNELQVLVAATVEKYILPIPSNLDEDEAAFTNRLLLVMKYLEPEATRGLFRLSNLIYTRPALPDRFIDCCEEYNGGDVAPNKDSAVVKAAMADRIRRCASLFADAERAMTDLHAFAKLNDTRIYRLMRTCFDPQTDFRTATKARNDALRRVENANASILDTITIFIRSASYMILNRSSVPTLIKKLSHNGGSASQRSKAASTSQSQSQSGDLSDAETHRATANELLEFIAKRCPAMLSMHVPELSRALFEDSNAMLTQTCLQGLASVAQWNASKVQLDKKAVERLAKLVLKGTPLQAKFAAKLLAIVATGGVRGGRKAVGQKAGTAGMSVSSSVAFGVLEEVLDSVAQQLAAAKCGRQVAILYSLAQFFKHAPDASENVSSTVVRTMLSDILLKPLTASKAKAYANDSEDWIEDVAVDDELNAKLLSLQVLTRRCEAFGETDSAGDMAKPVFRLLWAVVGAGEAKALNTPAAAKSRMRLQAALCVLKLARHPSYDALITREYLDLAFMVQDESFNVRSRLLHKLLTYLQARRIDGRFLAMSFLAAYDPEDENRNMVLRYCQSNSRALPADQRLKHLDVSFARLIHLLAHHPDFSSETNEDLLQFVRYLDFFLDCLAGATNVSLFYYLATRVKGVRDAESQRASEKLYALSELAQLVIRKRAAQHGWTIESYPGRVTLPADIFKPLPSRDVQREIYERQYLPNDLVRHMSEFKLKTKPTVGAKSRWVPATRPPNNTAQSSKRPAKKPKTHNAHTSQSSLHDPDPDDSSDLTEPE': [np.float32(0.95865214), np.float32(0.9608519), np.float32(0.9598911), np.float32(0.9636005), np.float32(0.96311307), np.float32(0.955987), np.float32(0.9570078), np.float32(0.96151835), np.float32(0.9590714), np.float32(0.95905966), np.float32(0.9606039), np.float32(0.96102804), np.float32(0.956043), np.float32(0.94865584), np.float32(0.93554485), np.float32(0.92144454), np.float32(0.91170144), np.float32(0.8985317), np.float32(0.8736247), np.float32(0.86485434), np.float32(0.8535656), np.float32(0.82954395), np.float32(0.8169322), np.float32(0.79736257), np.float32(0.7614954), np.float32(0.7430276), np.float32(0.7330117), np.float32(0.688379), np.float32(0.6510464), np.float32(0.5988068), np.float32(0.5322149), np.float32(0.52800393), np.float32(0.49517217), np.float32(0.4651469), np.float32(0.4184415), np.float32(0.39392543), np.float32(0.3811903), np.float32(0.3605216), np.float32(0.34770972), np.float32(0.3441671), np.float32(0.30249873), np.float32(0.29328725), np.float32(0.29072398), np.float32(0.28121808), np.float32(0.26399416), np.float32(0.2742294), np.float32(0.2851076), np.float32(0.28887412), np.float32(0.2927544), np.float32(0.2974213), np.float32(0.27911976), np.float32(0.26806155), np.float32(0.27557862), np.float32(0.26487157), np.float32(0.24126038), np.float32(0.23165056), np.float32(0.2111052), np.float32(0.2078929), np.float32(0.2088123), np.float32(0.19522792), np.float32(0.17393875), np.float32(0.16172889), np.float32(0.1575095), np.float32(0.15776747), np.float32(0.15871085), np.float32(0.1545006), np.float32(0.15638754), np.float32(0.15774688), np.float32(0.1621984), np.float32(0.15645567), np.float32(0.1430784), np.float32(0.14097866), np.float32(0.1264398), np.float32(0.12057268), np.float32(0.12192166), np.float32(0.12296083), np.float32(0.12105978), np.float32(0.11099174), np.float32(0.119223505), np.float32(0.11130536), np.float32(0.104297884), np.float32(0.09338178), np.float32(0.0828476), np.float32(0.07017166), np.float32(0.067995064), np.float32(0.067196615), np.float32(0.05200106), np.float32(0.04464055), np.float32(0.042401962), np.float32(0.040503055), np.float32(0.042298853), np.float32(0.040851716), np.float32(0.03994738), np.float32(0.040384687), np.float32(0.045044504), np.float32(0.04683446), np.float32(0.047461923), np.float32(0.053230245), np.float32(0.05104421), np.float32(0.046248302), np.float32(0.045329846), np.float32(0.051183514), np.float32(0.052353702), np.float32(0.046877768), np.float32(0.04964492), np.float32(0.056132346), np.float32(0.05254446), np.float32(0.04886754), np.float32(0.0540644), np.float32(0.06087266), np.float32(0.05886243), np.float32(0.054575223), np.float32(0.063055), np.float32(0.0625667), np.float32(0.053433407), np.float32(0.05593919), np.float32(0.055042665), np.float32(0.054548766), np.float32(0.05508813), np.float32(0.05437456), np.float32(0.054611992), np.float32(0.050046057), np.float32(0.05353314), np.float32(0.062152453), np.float32(0.07253184), np.float32(0.074762344), np.float32(0.075947866), np.float32(0.093571156), np.float32(0.098046094), np.float32(0.087654516), np.float32(0.10172938), np.float32(0.11553524), np.float32(0.10161102), np.float32(0.096859775), np.float32(0.112199895), np.float32(0.111738525), np.float32(0.09613339), np.float32(0.10019967), np.float32(0.115857765), np.float32(0.106041454), np.float32(0.11223527), np.float32(0.12012836), np.float32(0.10429074), np.float32(0.104814656), np.float32(0.093279585), np.float32(0.08192569), np.float32(0.0658495), np.float32(0.055705126), np.float32(0.044636358), np.float32(0.035807066), np.float32(0.032951757), np.float32(0.027944818), np.float32(0.026084453), np.float32(0.029258896), np.float32(0.028139656), np.float32(0.028318726), np.float32(0.033361528), np.float32(0.03263946), np.float32(0.0302577), np.float32(0.032859627), np.float32(0.0382445), np.float32(0.034093633), np.float32(0.030710615), np.float32(0.036492333), np.float32(0.03562106), np.float32(0.032281794), np.float32(0.03082113), np.float32(0.032458074), np.float32(0.033822812), np.float32(0.03588043), np.float32(0.041955095), np.float32(0.047277678), np.float32(0.055897444), np.float32(0.060519535), np.float32(0.06344361), np.float32(0.074670695), np.float32(0.08022076), np.float32(0.07154399), np.float32(0.075548366), np.float32(0.071779385), np.float32(0.061468925), np.float32(0.058594592), np.float32(0.0607053), np.float32(0.05888718), np.float32(0.05134947), np.float32(0.047809094), np.float32(0.0489044), np.float32(0.044841718), np.float32(0.039235827), np.float32(0.039669126), np.float32(0.04523095), np.float32(0.044390827), np.float32(0.04333322), np.float32(0.044107396), np.float32(0.046832323), np.float32(0.04047164), np.float32(0.03549468), np.float32(0.037072744), np.float32(0.037262805), np.float32(0.030223649), np.float32(0.026142571), np.float32(0.028592255), np.float32(0.027765024), np.float32(0.024515782), np.float32(0.022478463), np.float32(0.026589986), np.float32(0.027814507), np.float32(0.02633), np.float32(0.027569836), np.float32(0.031968337), np.float32(0.035341203), np.float32(0.03530028), np.float32(0.03887743), np.float32(0.048423026), np.float32(0.047473), np.float32(0.04964716), np.float32(0.063673034), np.float32(0.07276944), np.float32(0.062365532), np.float32(0.07353949), np.float32(0.07602904), np.float32(0.068477854), np.float32(0.0545019), np.float32(0.053601954), np.float32(0.060024243), np.float32(0.054054756), np.float32(0.049636927), np.float32(0.05547016), np.float32(0.06416976), np.float32(0.06337079), np.float32(0.07092987), np.float32(0.08647169), np.float32(0.100360006), np.float32(0.0885108), np.float32(0.082587086), np.float32(0.09305712), np.float32(0.09165512), np.float32(0.07167549), np.float32(0.066499904), np.float32(0.07147715), np.float32(0.065129824), np.float32(0.0543126), np.float32(0.055203244), np.float32(0.059469547), np.float32(0.055427272), np.float32(0.05241528), np.float32(0.058061182), np.float32(0.06403099), np.float32(0.06284035), np.float32(0.06595281), np.float32(0.078495495), np.float32(0.08941332), np.float32(0.0935853), np.float32(0.10338486), np.float32(0.11281235), np.float32(0.12493682), np.float32(0.1312577), np.float32(0.14727788), np.float32(0.14454232), np.float32(0.140368), np.float32(0.14113316), np.float32(0.14145923), np.float32(0.1450639), np.float32(0.14048894), np.float32(0.13644643), np.float32(0.1454089), np.float32(0.1448023), np.float32(0.13513146), np.float32(0.1326899), np.float32(0.13187918), np.float32(0.12722944), np.float32(0.11485554), np.float32(0.10995164), np.float32(0.11011916), np.float32(0.09603414), np.float32(0.07621459), np.float32(0.062288273), np.float32(0.055184267), np.float32(0.0522003), np.float32(0.04517768), np.float32(0.039363217), np.float32(0.03921754), np.float32(0.03822308), np.float32(0.03104612), np.float32(0.033422176), np.float32(0.037845206), np.float32(0.03416177), np.float32(0.036068406), np.float32(0.04334965), np.float32(0.04534778), np.float32(0.0442269), np.float32(0.054023154), np.float32(0.059548117), np.float32(0.060180638), np.float32(0.062219825), np.float32(0.06802934), np.float32(0.07207796), np.float32(0.061289467), np.float32(0.06277477), np.float32(0.06751279), np.float32(0.067770906), np.float32(0.06285803), np.float32(0.0609751), np.float32(0.07178542), np.float32(0.06747136), np.float32(0.058135122), np.float32(0.062573016), np.float32(0.07345323), np.float32(0.06986297), np.float32(0.06420142), np.float32(0.07520694), np.float32(0.08636171), np.float32(0.10603276), np.float32(0.118750334), np.float32(0.14038919), np.float32(0.16225263), np.float32(0.1976673), np.float32(0.2013394), np.float32(0.22832103), np.float32(0.26725686), np.float32(0.22616206), np.float32(0.22292161), np.float32(0.21127091), np.float32(0.19854632), np.float32(0.17372769), np.float32(0.20208904), np.float32(0.21307622), np.float32(0.20018981), np.float32(0.19573164), np.float32(0.20967221), np.float32(0.21968487), np.float32(0.22638445), np.float32(0.21937016), np.float32(0.23717359), np.float32(0.20789611), np.float32(0.1676164), np.float32(0.13612415), np.float32(0.11754651), np.float32(0.09595062), np.float32(0.088595025), np.float32(0.09216414), np.float32(0.092942424), np.float32(0.08624996), np.float32(0.08418908), np.float32(0.08512856), np.float32(0.07987922), np.float32(0.0770715), np.float32(0.075418055), np.float32(0.077026814), np.float32(0.06735073), np.float32(0.060775183), np.float32(0.064575605), np.float32(0.06885936), np.float32(0.06714996), np.float32(0.06902095), np.float32(0.077576585), np.float32(0.06968284), np.float32(0.06933912), np.float32(0.07388625), np.float32(0.07939922), np.float32(0.07236986), np.float32(0.07266899), np.float32(0.07654689), np.float32(0.0647256), np.float32(0.057487443), np.float32(0.05637992), np.float32(0.057804126), np.float32(0.05174148), np.float32(0.049671363), np.float32(0.05581931), np.float32(0.056263875), np.float32(0.05780311), np.float32(0.063633814), np.float32(0.072477825), np.float32(0.07917226), np.float32(0.07371287), np.float32(0.07793584), np.float32(0.08115286), np.float32(0.08187046), np.float32(0.08861706), np.float32(0.105084985), np.float32(0.116439745), np.float32(0.10925318), np.float32(0.11045876), np.float32(0.11781308), np.float32(0.103532895), np.float32(0.09085938), np.float32(0.098558806), np.float32(0.10068587), np.float32(0.092907645), np.float32(0.08795601), np.float32(0.0966014), np.float32(0.10353841), np.float32(0.09684398), np.float32(0.09629209), np.float32(0.10541031), np.float32(0.102993086), np.float32(0.09522992), np.float32(0.08052776), np.float32(0.07915042), np.float32(0.082067065), np.float32(0.0806922), np.float32(0.07521059), np.float32(0.0710221), np.float32(0.06800478), np.float32(0.06638239), np.float32(0.065565445), np.float32(0.06027097), np.float32(0.055634145), np.float32(0.055383816), np.float32(0.048523374), np.float32(0.044894572), np.float32(0.042120066), np.float32(0.043608025), np.float32(0.042390585), np.float32(0.048443), np.float32(0.054129377), np.float32(0.058518294), np.float32(0.06517849), np.float32(0.07231683), np.float32(0.07458149), np.float32(0.06915203), np.float32(0.07849106), np.float32(0.09337376), np.float32(0.102685295), np.float32(0.09026567), np.float32(0.090153836), np.float32(0.09729008), np.float32(0.09299981), np.float32(0.079717435), np.float32(0.08121852), np.float32(0.09369675), np.float32(0.08578591), np.float32(0.07895267), np.float32(0.08850811), np.float32(0.094830856), np.float32(0.081487484), np.float32(0.07297153), np.float32(0.07949246), np.float32(0.076268), np.float32(0.06514817), np.float32(0.06556784), np.float32(0.06883994), np.float32(0.07348349), np.float32(0.07237696), np.float32(0.07483383), np.float32(0.078516275), np.float32(0.06977696), np.float32(0.059791148), np.float32(0.06620806), np.float32(0.07474816), np.float32(0.0588505), np.float32(0.060976654), np.float32(0.07313724), np.float32(0.069592714), np.float32(0.061611544), np.float32(0.072045825), np.float32(0.077378534), np.float32(0.064366385), np.float32(0.0594283), np.float32(0.06637459), np.float32(0.065936625), np.float32(0.053129777), np.float32(0.046819128), np.float32(0.05731385), np.float32(0.04746359), np.float32(0.041986167), np.float32(0.041619588), np.float32(0.04183269), np.float32(0.03603642), np.float32(0.033288117), np.float32(0.0346319), np.float32(0.033489928), np.float32(0.029206028), np.float32(0.027746756), np.float32(0.030828184), np.float32(0.029402126), np.float32(0.025496596), np.float32(0.02886866), np.float32(0.033208854), np.float32(0.02848712), np.float32(0.026582545), np.float32(0.030929081), np.float32(0.037022486), np.float32(0.034304403), np.float32(0.038205396), np.float32(0.047369715), np.float32(0.052573156), np.float32(0.050461553), np.float32(0.05843267), np.float32(0.073370464), np.float32(0.073478654), np.float32(0.07515048), np.float32(0.08928734), np.float32(0.0906589), np.float32(0.08861723), np.float32(0.092806466), np.float32(0.10239428), np.float32(0.1021401), np.float32(0.09126549), np.float32(0.094918445), np.float32(0.09723286), np.float32(0.08635336), np.float32(0.07310686), np.float32(0.075130016), np.float32(0.07551164), np.float32(0.07100238), np.float32(0.06983946), np.float32(0.07799468), np.float32(0.080572315), np.float32(0.07119309), np.float32(0.06272316), np.float32(0.06503556), np.float32(0.05823877), np.float32(0.049673937), np.float32(0.046320613), np.float32(0.04536494), np.float32(0.04216952), np.float32(0.04082067), np.float32(0.042442646), np.float32(0.04252896), np.float32(0.039473858), np.float32(0.040622342), np.float32(0.042434964), np.float32(0.044884868), np.float32(0.05013935), np.float32(0.05545268), np.float32(0.058013022), np.float32(0.05673786), np.float32(0.062414013), np.float32(0.06643283), np.float32(0.06047811), np.float32(0.055101424), np.float32(0.054127473), np.float32(0.050987016), np.float32(0.048395526), np.float32(0.047004886), np.float32(0.052267186), np.float32(0.05426374), np.float32(0.06519816), np.float32(0.06845254), np.float32(0.077692695), np.float32(0.085907474), np.float32(0.09539002), np.float32(0.10117528), np.float32(0.10842608), np.float32(0.1167411), np.float32(0.12931262), np.float32(0.14420786), np.float32(0.12951365), np.float32(0.12916918), np.float32(0.14440382), np.float32(0.14995386), np.float32(0.14459622), np.float32(0.13801906), np.float32(0.1318431), np.float32(0.12813416), np.float32(0.11462244), np.float32(0.13803624), np.float32(0.14385396), np.float32(0.12757474), np.float32(0.12373895), np.float32(0.13890669), np.float32(0.12426146), np.float32(0.10020618), np.float32(0.09086197), np.float32(0.07107035), np.float32(0.06643805), np.float32(0.061473247), np.float32(0.06256177), np.float32(0.05318109), np.float32(0.04870491), np.float32(0.048099566), np.float32(0.04653843), np.float32(0.043762073), np.float32(0.044114474), np.float32(0.047957536), np.float32(0.048450764), np.float32(0.04819934), np.float32(0.049189195), np.float32(0.050228376), np.float32(0.046806056), np.float32(0.053031284), np.float32(0.057360947), np.float32(0.058498133), np.float32(0.06621583), np.float32(0.06800131), np.float32(0.076934405), np.float32(0.06862541), np.float32(0.06362981), np.float32(0.06516381), np.float32(0.06809547), np.float32(0.06023073), np.float32(0.058006823), np.float32(0.064486526), np.float32(0.05389862), np.float32(0.0489021), np.float32(0.059370425), np.float32(0.072808206), np.float32(0.07331429), np.float32(0.07794268), np.float32(0.08528476), np.float32(0.07818056), np.float32(0.08098534), np.float32(0.08981879), np.float32(0.09783116), np.float32(0.0933011), np.float32(0.11753839), np.float32(0.1264526), np.float32(0.13169456), np.float32(0.13242579), np.float32(0.13588248), np.float32(0.14055915), np.float32(0.1450567), np.float32(0.1530897), np.float32(0.1645396), np.float32(0.1617393), np.float32(0.15976585), np.float32(0.172939), np.float32(0.19374697), np.float32(0.19459654), np.float32(0.19596864), np.float32(0.19738953), np.float32(0.1698249), np.float32(0.15603255), np.float32(0.14829461), np.float32(0.15200415), np.float32(0.12198293), np.float32(0.10581157), np.float32(0.10785299), np.float32(0.094938666), np.float32(0.079531275), np.float32(0.07953378), np.float32(0.0762435), np.float32(0.06677589), np.float32(0.06292928), np.float32(0.06554605), np.float32(0.067451745), np.float32(0.059792742), np.float32(0.059389096), np.float32(0.060403332), np.float32(0.059412207), np.float32(0.05886461), np.float32(0.060363427), np.float32(0.05372946), np.float32(0.055039182), np.float32(0.056425374), np.float32(0.056854837), np.float32(0.0564433), np.float32(0.07287768), np.float32(0.09533162), np.float32(0.12101703), np.float32(0.1323559), np.float32(0.16792999), np.float32(0.19419964), np.float32(0.22436027), np.float32(0.2274748), np.float32(0.2629944), np.float32(0.3577752), np.float32(0.40315673), np.float32(0.4455598), np.float32(0.53253114), np.float32(0.5465687), np.float32(0.59550667), np.float32(0.69113237), np.float32(0.7166063), np.float32(0.7272914), np.float32(0.7632835), np.float32(0.8053016), np.float32(0.8331796), np.float32(0.86020416), np.float32(0.9010336), np.float32(0.92212874), np.float32(0.9354681), np.float32(0.94370246), np.float32(0.94994605), np.float32(0.96033317), np.float32(0.95832634), np.float32(0.96228725), np.float32(0.96546024), np.float32(0.9637747), np.float32(0.96288115), np.float32(0.95914966), np.float32(0.95585454), np.float32(0.9457624), np.float32(0.9339443), np.float32(0.9047161), np.float32(0.8593508), np.float32(0.82264477), np.float32(0.78985566), np.float32(0.7218817), np.float32(0.6488817), np.float32(0.62643623), np.float32(0.5582535), np.float32(0.46777296), np.float32(0.3828171), np.float32(0.36994871), np.float32(0.31782147), np.float32(0.2750817), np.float32(0.24037324), np.float32(0.19436072), np.float32(0.15713805), np.float32(0.121318534), np.float32(0.112853475), np.float32(0.11199705), np.float32(0.10395734), np.float32(0.09684727), np.float32(0.0991843), np.float32(0.09548335), np.float32(0.082525566), np.float32(0.08429707), np.float32(0.09365307), np.float32(0.083791), np.float32(0.07931549), np.float32(0.07624371), np.float32(0.081209555), np.float32(0.07518964), np.float32(0.07383361), np.float32(0.082628004), np.float32(0.08588538), np.float32(0.07186785), np.float32(0.06845802), np.float32(0.07455038), np.float32(0.07430883), np.float32(0.07093881), np.float32(0.0672275), np.float32(0.068185836), np.float32(0.06955355), np.float32(0.06671586), np.float32(0.06073105), np.float32(0.06339344), np.float32(0.058797214), np.float32(0.05355648), np.float32(0.056003425), np.float32(0.063329265), np.float32(0.058241475), np.float32(0.058641452), np.float32(0.0656782), np.float32(0.07227415), np.float32(0.06992175), np.float32(0.06758896), np.float32(0.08446622), np.float32(0.082761), np.float32(0.074702464), np.float32(0.08135596), np.float32(0.10003738), np.float32(0.093401074), np.float32(0.0777201), np.float32(0.07531081), np.float32(0.08511548), np.float32(0.07590943), np.float32(0.06901542), np.float32(0.083657555), np.float32(0.08730814), np.float32(0.08513753), np.float32(0.0884156), np.float32(0.12815925), np.float32(0.1404057), np.float32(0.127665), np.float32(0.1484027), np.float32(0.14565307), np.float32(0.13153328), np.float32(0.12612407), np.float32(0.13858658), np.float32(0.11978555), np.float32(0.088086955), np.float32(0.0897536), np.float32(0.09191809), np.float32(0.070467524), np.float32(0.056183223), np.float32(0.06350921), np.float32(0.064238444), np.float32(0.053897075), np.float32(0.05383253), np.float32(0.05603468), np.float32(0.060169), np.float32(0.0565106), np.float32(0.05911165), np.float32(0.07121364), np.float32(0.070770815), np.float32(0.059606455), np.float32(0.071227014), np.float32(0.087787636), np.float32(0.09064699), np.float32(0.101813145), np.float32(0.09985501), np.float32(0.12805088), np.float32(0.16685139), np.float32(0.1915243), np.float32(0.22610492), np.float32(0.24825385), np.float32(0.25556442), np.float32(0.36392632), np.float32(0.43838906), np.float32(0.5372474), np.float32(0.55515087), np.float32(0.6334679), np.float32(0.5456028), np.float32(0.5554244), np.float32(0.61820346), np.float32(0.60001844), np.float32(0.529511), np.float32(0.41418737), np.float32(0.39473915), np.float32(0.24958447), np.float32(0.23090757), np.float32(0.22254005), np.float32(0.19963884), np.float32(0.15201361), np.float32(0.14506733), np.float32(0.1112674), np.float32(0.0878962), np.float32(0.063312285), np.float32(0.067307405), np.float32(0.06102608), np.float32(0.05529358), np.float32(0.050834514), np.float32(0.051826637), np.float32(0.052740443), np.float32(0.05896892), np.float32(0.058710534), np.float32(0.06341934), np.float32(0.06450957), np.float32(0.060351644), np.float32(0.059565187), np.float32(0.057147723), np.float32(0.051932603), np.float32(0.041895922), np.float32(0.047371466), np.float32(0.04714145), np.float32(0.039873727), np.float32(0.03910144), np.float32(0.042255364), np.float32(0.040410474), np.float32(0.039328888), np.float32(0.044180494), np.float32(0.049852893), np.float32(0.042326525), np.float32(0.044640996), np.float32(0.05504533), np.float32(0.058946237), np.float32(0.058622133), np.float32(0.07049348), np.float32(0.07369012), np.float32(0.07287575), np.float32(0.07168859), np.float32(0.06910848), np.float32(0.08186067), np.float32(0.08349115), np.float32(0.07644317), np.float32(0.08554993), np.float32(0.0926445), np.float32(0.085608505), np.float32(0.08425544), np.float32(0.091850325), np.float32(0.09367134), np.float32(0.0900619), np.float32(0.09156604), np.float32(0.09793836), np.float32(0.09344474), np.float32(0.09090755), np.float32(0.09225963), np.float32(0.08632397), np.float32(0.07793471), np.float32(0.07551535), np.float32(0.0723113), np.float32(0.065153316), np.float32(0.0628592), np.float32(0.067484505), np.float32(0.074659675), np.float32(0.07750857), np.float32(0.08386118), np.float32(0.09812989), np.float32(0.11024237), np.float32(0.1184417), np.float32(0.12794016), np.float32(0.13762078), np.float32(0.14633934), np.float32(0.16382074), np.float32(0.16564116), np.float32(0.15829712), np.float32(0.16944976), np.float32(0.17158735), np.float32(0.16211915), np.float32(0.16724981), np.float32(0.1676349), np.float32(0.1557614), np.float32(0.15108865), np.float32(0.14370087), np.float32(0.13605776), np.float32(0.13337442), np.float32(0.119054556), np.float32(0.10586035), np.float32(0.095217615), np.float32(0.0893683), np.float32(0.078901775), np.float32(0.073540226), np.float32(0.06978491), np.float32(0.06631813), np.float32(0.05978065), np.float32(0.055439234), np.float32(0.05931018), np.float32(0.05944435), np.float32(0.057233132), np.float32(0.061710976), np.float32(0.06610691), np.float32(0.07240711), np.float32(0.07828678), np.float32(0.0814625), np.float32(0.08258351), np.float32(0.09675633), np.float32(0.102262914), np.float32(0.102066025), np.float32(0.09574055), np.float32(0.10330599), np.float32(0.10209529), np.float32(0.09293757), np.float32(0.08283253), np.float32(0.0895989), np.float32(0.09680136), np.float32(0.10595402), np.float32(0.108366676), np.float32(0.10249337), np.float32(0.095943525), np.float32(0.103200845), np.float32(0.08993603), np.float32(0.08341191), np.float32(0.093037404), np.float32(0.09753515), np.float32(0.09119848), np.float32(0.09408794), np.float32(0.08724752), np.float32(0.0771631), np.float32(0.08426378), np.float32(0.09046254), np.float32(0.09398935), np.float32(0.11131704), np.float32(0.13449852), np.float32(0.13140953), np.float32(0.14245206), np.float32(0.15019119), np.float32(0.1586113), np.float32(0.16195011), np.float32(0.17182788), np.float32(0.18111189), np.float32(0.1673009), np.float32(0.16285618), np.float32(0.1639941), np.float32(0.16200164), np.float32(0.1617362), np.float32(0.14947304), np.float32(0.12712623), np.float32(0.11972202), np.float32(0.11761899), np.float32(0.09304927), np.float32(0.100725204), np.float32(0.09982904), np.float32(0.095416285), np.float32(0.09792286), np.float32(0.08548767), np.float32(0.07806967), np.float32(0.075375274), np.float32(0.06720969), np.float32(0.06228365), np.float32(0.061055034), np.float32(0.062248677), np.float32(0.06446352), np.float32(0.060518384), np.float32(0.06252371), np.float32(0.060047273), np.float32(0.06367902), np.float32(0.06687019), np.float32(0.064919055), np.float32(0.06500093), np.float32(0.06704019), np.float32(0.07626634), np.float32(0.07650853), np.float32(0.085143715), np.float32(0.083252825), np.float32(0.07769649), np.float32(0.07968205), np.float32(0.08148908), np.float32(0.078614265), np.float32(0.095874436), np.float32(0.0977602), np.float32(0.10663282), np.float32(0.112460054), np.float32(0.12553181), np.float32(0.15029126), np.float32(0.15553343), np.float32(0.16284916), np.float32(0.18107426), np.float32(0.19261535), np.float32(0.1941827), np.float32(0.24423367), np.float32(0.27498472), np.float32(0.27368906), np.float32(0.2964914), np.float32(0.35534078), np.float32(0.3716928), np.float32(0.046897158), np.float32(0.043575145), np.float32(0.04064728), np.float32(0.039806258), np.float32(0.03512003), np.float32(0.035317466), np.float32(0.03308965), np.float32(0.031666785), np.float32(0.027241308), np.float32(0.028677007), np.float32(0.030600984), np.float32(0.028809698), np.float32(0.028388988), np.float32(0.034376293), np.float32(0.041539937), np.float32(0.043120656), np.float32(0.049419712), np.float32(0.055703543), np.float32(0.055701226), np.float32(0.0607608), np.float32(0.056737386), np.float32(0.050000194), np.float32(0.048150025), np.float32(0.047419928), np.float32(0.04743843), np.float32(0.042958297), np.float32(0.04556997), np.float32(0.056120664), np.float32(0.065024585), np.float32(0.07056602), np.float32(0.0879452), np.float32(0.09712564), np.float32(0.10238733), np.float32(0.10765109), np.float32(0.10979007), np.float32(0.11500033), np.float32(0.12102179), np.float32(0.12130607), np.float32(0.10738008), np.float32(0.109342776), np.float32(0.108429745), np.float32(0.09910649), np.float32(0.09385233), np.float32(0.08998919), np.float32(0.08675643), np.float32(0.082196474), np.float32(0.08504146), np.float32(0.08408271), np.float32(0.07508941), np.float32(0.068835765), np.float32(0.06577524), np.float32(0.059080336), np.float32(0.048351057), np.float32(0.04341821), np.float32(0.03943683), np.float32(0.037131995), np.float32(0.039870307), np.float32(0.04092705), np.float32(0.038907543), np.float32(0.038633123), np.float32(0.038512047), np.float32(0.04205259), np.float32(0.045249186), np.float32(0.043470614), np.float32(0.04488031), np.float32(0.04958454), np.float32(0.045893963), np.float32(0.04825733), np.float32(0.056498688), np.float32(0.05931414), np.float32(0.057889383), np.float32(0.06428895), np.float32(0.070875764), np.float32(0.07449379), np.float32(0.06527983), np.float32(0.070477694), np.float32(0.07216306), np.float32(0.06502915), np.float32(0.059960634), np.float32(0.055348203), np.float32(0.044232734), np.float32(0.03633254), np.float32(0.039063703), np.float32(0.035256278), np.float32(0.03027763), np.float32(0.026078489), np.float32(0.025985131), np.float32(0.024595248), np.float32(0.019277163), np.float32(0.017591702), np.float32(0.018572973), np.float32(0.016747609), np.float32(0.01451676), np.float32(0.015736068), np.float32(0.018447746), np.float32(0.018477237), np.float32(0.018729087), np.float32(0.022736222), np.float32(0.023456644), np.float32(0.023728698), np.float32(0.028478429), np.float32(0.03396038), np.float32(0.035346646), np.float32(0.04448573), np.float32(0.050688703), np.float32(0.061609287), np.float32(0.061696023), np.float32(0.06231674), np.float32(0.06170157), np.float32(0.06603488), np.float32(0.06818868), np.float32(0.06687959), np.float32(0.07986285), np.float32(0.08844112), np.float32(0.080591746), np.float32(0.07993503), np.float32(0.097538635), np.float32(0.103713036), np.float32(0.09931054), np.float32(0.10125969), np.float32(0.10266577), np.float32(0.08940014), np.float32(0.08476309), np.float32(0.08141481), np.float32(0.07461329), np.float32(0.072984114), np.float32(0.06893919), np.float32(0.06639175), np.float32(0.07011287), np.float32(0.061626527), np.float32(0.0542546), np.float32(0.06344188), np.float32(0.066074945), np.float32(0.061406273), np.float32(0.07259264), np.float32(0.079228744), np.float32(0.077198), np.float32(0.07966235), np.float32(0.09100789), np.float32(0.117250115), np.float32(0.11061867), np.float32(0.11273067), np.float32(0.124576785), np.float32(0.13615605), np.float32(0.15282603), np.float32(0.17041333), np.float32(0.19462398), np.float32(0.1960362), np.float32(0.20554876), np.float32(0.20861551), np.float32(0.2119344), np.float32(0.24104647), np.float32(0.25293607), np.float32(0.3284906), np.float32(0.34585312), np.float32(0.3831176), np.float32(0.4009712), np.float32(0.41835526), np.float32(0.4244891), np.float32(0.3686375), np.float32(0.36357462), np.float32(0.35703734), np.float32(0.35367733), np.float32(0.29231182), np.float32(0.29415536), np.float32(0.2733671), np.float32(0.28503028), np.float32(0.2947787), np.float32(0.28120768), np.float32(0.28588393), np.float32(0.298908), np.float32(0.30418488), np.float32(0.30058438), np.float32(0.29727355), np.float32(0.2735755), np.float32(0.26882678), np.float32(0.27047014), np.float32(0.26578853), np.float32(0.26205644), np.float32(0.30589533), np.float32(0.32304487), np.float32(0.3394703), np.float32(0.36988735), np.float32(0.41533023), np.float32(0.48637223), np.float32(0.4808547), np.float32(0.5087026), np.float32(0.54429924), np.float32(0.5629792), np.float32(0.620729), np.float32(0.6472016), np.float32(0.6427855), np.float32(0.64687026), np.float32(0.68989265), np.float32(0.73047644), np.float32(0.76381123), np.float32(0.7842792), np.float32(0.8412812), np.float32(0.895629), np.float32(0.91038847), np.float32(0.9342761), np.float32(0.94289905), np.float32(0.95509064), np.float32(0.9584526), np.float32(0.9667864), np.float32(0.9707818), np.float32(0.9730277), np.float32(0.9747012), np.float32(0.976232), np.float32(0.97832334), np.float32(0.98079705), np.float32(0.9811112), np.float32(0.98190695), np.float32(0.98211884), np.float32(0.9825684), np.float32(0.9835069), np.float32(0.9833904), np.float32(0.9833334), np.float32(0.983041), np.float32(0.9822624), np.float32(0.9827672), np.float32(0.9827033), np.float32(0.9818558), np.float32(0.9818264), np.float32(0.9815192), np.float32(0.98145527), np.float32(0.9806724), np.float32(0.9804391), np.float32(0.98025995), np.float32(0.9797459), np.float32(0.9791149), np.float32(0.9782857), np.float32(0.97752976), np.float32(0.97711504), np.float32(0.97651553), np.float32(0.9754735), np.float32(0.9747745), np.float32(0.97428346), np.float32(0.97337306), np.float32(0.9728559), np.float32(0.97260386), np.float32(0.97164303), np.float32(0.97021514), np.float32(0.96966875), np.float32(0.9693354), np.float32(0.968864), np.float32(0.9678354), np.float32(0.9654789), np.float32(0.9667781), np.float32(0.96363074)], 'MGGLVFNEPEIDASTSVLHCVVLISCQRTERRLDVYGLICQSFCERFMPKLYRQRFLKVTQSVNGNNLTMFSFEGDFRTRPSVSLGGASKKEEKASLLHRTQEERRKREDERKRLKNAIIIQSFIRGYQDLKRQYATQRASFDECVSQSLVGGAQHTLDGPRLSLLSRQLIFFYKQSVDVHRLIWLCQNLVKFNSQFVKLLMGPQSQTCLFQVKRILGFCCRLLQCCRDDSLNVTVPMRMLEVYSSEKTYHPVVPDALCLTSLLEQILHYMVQKGYYKSLYVLVNHKLPSSLEYSDSPSVPLASTLLEHILKPLHFTYSSCTTGARQFVFAAFTKEFISAPFTEPIFHFFIPALSDAHVSFPFEAFLSSLQATINSSSLLHSQAPWVFYFVLSAGENRLGALSEEGLLLYLRGLQALLLLLPVFESSSRTEVSSDSEDDDNTGIQSSPMQDDSRISVQLITEECVHKLDSKHQTNALLNLVWRDSASEEVFTMMASICHTLMVQHRLMVPKVRLLYSLAFNARFLRHLWHLITSMTTKMITGSTVALLQLISRGSPMSFEDSNRIIPLFYLFSSLFSHSLISVHDSEFFGHEIEGRAQSSMMPFTLPELVTLSRCLRDACLGIIKLAYPETKAEHREEYMAAFRSVGVKTNTEVQQRIQAEQKRWVQLFKVITNLVKMVKARDIRRPFCPSGHWLSEEVNIRADKVTQLYVPSARNVWRTRRMGRIGPLQSSLDVGLEPPQLSVSEERNLAILTELPFVVQFEERVKIFQKLIYADKREVQGDGPFTDGINVTIRRNYIYEDAYDKLSPENEPDLKKRIRVHLLNAHGLDEAGIDGGGIFREFLNELLKSGFNPNQGFFKATNDSLLYPNPAAEMLVGDSFTRHYYFLGRLLGKALYENMLVELPFASFFLSKLLGTSADVDIHHLASLDPEMYRNLLFLKSYEGDVEELGLNFTVVNNDLGEAQVVELKPGGKDIPVTTANRIAYIHLVADYRLNKQIRPHCLAFRQGLANVVNLEWLRMFDQQELQVLISGAHVPICLDDLKKFTNYSGGYTDTHPVIQTFWEVVEGFSQEEKRKLLKFVTSCSRPPLLGFKELYPVFCIHNGGNDLERLPTASTCMNLLKLPEFCDQNLMRNKLLYAIESSSGFELS': [np.float32(0.82552576), np.float32(0.855904), np.float32(0.8784628), np.float32(0.8511606), np.float32(0.6947777), np.float32(0.64618796), np.float32(0.53775144), np.float32(0.52612543), np.float32(0.4172599), np.float32(0.4288009), np.float32(0.40572038), np.float32(0.38230324), np.float32(0.30904806), np.float32(0.22070162), np.float32(0.19405268), np.float32(0.19790934), np.float32(0.20810819), np.float32(0.24306244), np.float32(0.24929345), np.float32(0.24337582), np.float32(0.18847935), np.float32(0.17128558), np.float32(0.15264016), np.float32(0.13682501), np.float32(0.12492545), np.float32(0.11247581), np.float32(0.10406156), np.float32(0.10276421), np.float32(0.097339414), np.float32(0.10867788), np.float32(0.12061204), np.float32(0.122933306), np.float32(0.11246202), np.float32(0.13625205), np.float32(0.15385105), np.float32(0.15243213), np.float32(0.14826396), np.float32(0.16225374), np.float32(0.17535734), np.float32(0.15445533), np.float32(0.13786413), np.float32(0.1405335), np.float32(0.13227575), np.float32(0.1253275), np.float32(0.11944646), np.float32(0.14435051), np.float32(0.14931938), np.float32(0.14010441), np.float32(0.15236591), np.float32(0.18334967), np.float32(0.1873917), np.float32(0.20750046), np.float32(0.27913243), np.float32(0.30812335), np.float32(0.32447448), np.float32(0.32098538), np.float32(0.33902672), np.float32(0.3613902), np.float32(0.28428543), np.float32(0.25788906), np.float32(0.25479344), np.float32(0.23597246), np.float32(0.22260661), np.float32(0.21575268), np.float32(0.20446567), np.float32(0.18989815), np.float32(0.194636), np.float32(0.21983638), np.float32(0.2556605), np.float32(0.27823725), np.float32(0.3240454), np.float32(0.39545038), np.float32(0.4289113), np.float32(0.45155716), np.float32(0.48194516), np.float32(0.42647067), np.float32(0.3902875), np.float32(0.40587515), np.float32(0.43444595), np.float32(0.49010965), np.float32(0.5222482), np.float32(0.5851387), np.float32(0.6524918), np.float32(0.65904325), np.float32(0.68234146), np.float32(0.6739265), np.float32(0.6680294), np.float32(0.6859088), np.float32(0.71274644), np.float32(0.69645786), np.float32(0.6735674), np.float32(0.67929405), np.float32(0.6561715), np.float32(0.64685804), np.float32(0.611866), np.float32(0.5821283), np.float32(0.57222384), np.float32(0.5260459), np.float32(0.47479114), np.float32(0.45127878), np.float32(0.4192362), np.float32(0.412816), np.float32(0.3889351), np.float32(0.3576386), np.float32(0.33549848), np.float32(0.31066763), np.float32(0.32093987), np.float32(0.3094127), np.float32(0.26614416), np.float32(0.20964289), np.float32(0.2016516), np.float32(0.19005004), np.float32(0.17944594), np.float32(0.16212966), np.float32(0.175536), np.float32(0.1609034), np.float32(0.15459561), np.float32(0.1548707), np.float32(0.15472698), np.float32(0.1189243), np.float32(0.11799567), np.float32(0.15133052), np.float32(0.150505), np.float32(0.17916125), np.float32(0.15295114), np.float32(0.14045434), np.float32(0.12755288), np.float32(0.12853266), np.float32(0.118269034), np.float32(0.12904699), np.float32(0.13667196), np.float32(0.14135402), np.float32(0.14540973), np.float32(0.16484036), np.float32(0.15976048), np.float32(0.16933149), np.float32(0.18757589), np.float32(0.17798416), np.float32(0.17019531), np.float32(0.1932084), np.float32(0.2154165), np.float32(0.21571444), np.float32(0.22456819), np.float32(0.33466214), np.float32(0.34795567), np.float32(0.3526067), np.float32(0.34782004), np.float32(0.3430138), np.float32(0.3644669), np.float32(0.37814823), np.float32(0.38304535), np.float32(0.30238074), np.float32(0.25260147), np.float32(0.2229857), np.float32(0.21600959), np.float32(0.20763277), np.float32(0.21299343), np.float32(0.20832068), np.float32(0.21341601), np.float32(0.21194445), np.float32(0.23549344), np.float32(0.19851786), np.float32(0.18269828), np.float32(0.1639626), np.float32(0.14121304), np.float32(0.112814836), np.float32(0.10294487), np.float32(0.080350876), np.float32(0.06781595), np.float32(0.0661601), np.float32(0.064257), np.float32(0.052914917), np.float32(0.051571112), np.float32(0.050630007), np.float32(0.04833495), np.float32(0.046622492), np.float32(0.04633317), np.float32(0.045020904), np.float32(0.04520323), np.float32(0.046589926), np.float32(0.048760105), np.float32(0.052860998), np.float32(0.060801115), np.float32(0.058653392), np.float32(0.062976055), np.float32(0.064706735), np.float32(0.06470088), np.float32(0.06915461), np.float32(0.066642664), np.float32(0.060560733), np.float32(0.06351577), np.float32(0.065061614), np.float32(0.07369858), np.float32(0.07660371), np.float32(0.07711347), np.float32(0.08725559), np.float32(0.093815334), np.float32(0.09049052), np.float32(0.08816206), np.float32(0.08895265), np.float32(0.08768394), np.float32(0.08404573), np.float32(0.09210941), np.float32(0.09025167), np.float32(0.080901444), np.float32(0.08147272), np.float32(0.07955947), np.float32(0.077340126), np.float32(0.06609643), np.float32(0.06530219), np.float32(0.068184204), np.float32(0.054066896), np.float32(0.05089585), np.float32(0.05741216), np.float32(0.054120857), np.float32(0.04890125), np.float32(0.04880281), np.float32(0.047673196), np.float32(0.0502981), np.float32(0.04689053), np.float32(0.04648471), np.float32(0.05481165), np.float32(0.058496717), np.float32(0.064956926), np.float32(0.06716388), np.float32(0.06910514), np.float32(0.068008766), np.float32(0.06981803), np.float32(0.07527243), np.float32(0.07453431), np.float32(0.06902665), np.float32(0.06291773), np.float32(0.06918642), np.float32(0.07502788), np.float32(0.07813554), np.float32(0.10293036), np.float32(0.12281305), np.float32(0.12544976), np.float32(0.13474734), np.float32(0.15160629), np.float32(0.14674403), np.float32(0.14111611), np.float32(0.12727149), np.float32(0.116427526), np.float32(0.11359841), np.float32(0.09811748), np.float32(0.09822368), np.float32(0.07846192), np.float32(0.075068414), np.float32(0.073567405), np.float32(0.07581754), np.float32(0.06245207), np.float32(0.058724955), np.float32(0.059965067), np.float32(0.056203302), np.float32(0.052050695), np.float32(0.043779876), np.float32(0.04079847), np.float32(0.036239978), np.float32(0.030994004), np.float32(0.025731232), np.float32(0.024310106), np.float32(0.026225226), np.float32(0.02569244), np.float32(0.023912726), np.float32(0.023374531), np.float32(0.025007442), np.float32(0.024387933), np.float32(0.022158697), np.float32(0.022297524), np.float32(0.020195497), np.float32(0.019976553), np.float32(0.019410387), np.float32(0.021078931), np.float32(0.022912472), np.float32(0.026894996), np.float32(0.028274613), np.float32(0.029172646), np.float32(0.031569455), np.float32(0.038482357), np.float32(0.043406032), np.float32(0.049758263), np.float32(0.055086434), np.float32(0.066930376), np.float32(0.08350801), np.float32(0.08911704), np.float32(0.09057466), np.float32(0.09720523), np.float32(0.09580206), np.float32(0.10138747), np.float32(0.08833455), np.float32(0.08447538), np.float32(0.08981713), np.float32(0.09646414), np.float32(0.100184344), np.float32(0.09247769), np.float32(0.10845106), np.float32(0.115058474), np.float32(0.10916078), np.float32(0.09755267), np.float32(0.11236594), np.float32(0.10544408), np.float32(0.08329372), np.float32(0.08305274), np.float32(0.082394205), np.float32(0.067558184), np.float32(0.055526964), np.float32(0.04875248), np.float32(0.044529848), np.float32(0.040696826), np.float32(0.038381353), np.float32(0.039023), np.float32(0.04034122), np.float32(0.036299597), np.float32(0.038521413), np.float32(0.043192487), np.float32(0.042707562), np.float32(0.0387059), np.float32(0.040131062), np.float32(0.043407638), np.float32(0.037905708), np.float32(0.03331524), np.float32(0.03541534), np.float32(0.04014915), np.float32(0.03728868), np.float32(0.035187647), np.float32(0.036932662), np.float32(0.03784544), np.float32(0.040727347), np.float32(0.046525877), np.float32(0.049089257), np.float32(0.048782934), np.float32(0.048755508), np.float32(0.051338367), np.float32(0.04548017), np.float32(0.040740002), np.float32(0.040216643), np.float32(0.040655557), np.float32(0.039394613), np.float32(0.03445101), np.float32(0.036890738), np.float32(0.037639316), np.float32(0.03892522), np.float32(0.04050479), np.float32(0.04806624), np.float32(0.053414825), np.float32(0.054318577), np.float32(0.050196856), np.float32(0.052266914), np.float32(0.05154788), np.float32(0.05322233), np.float32(0.047859706), np.float32(0.05003577), np.float32(0.04794634), np.float32(0.044843614), np.float32(0.042521894), np.float32(0.044612907), np.float32(0.043201737), np.float32(0.04257613), np.float32(0.049172454), np.float32(0.05416799), np.float32(0.052132934), np.float32(0.057998616), np.float32(0.065909036), np.float32(0.06822708), np.float32(0.0719451), np.float32(0.069244), np.float32(0.06294252), np.float32(0.059830476), np.float32(0.057955462), np.float32(0.05603718), np.float32(0.056762885), np.float32(0.054370455), np.float32(0.053219073), np.float32(0.050728597), np.float32(0.051033616), np.float32(0.046979796), np.float32(0.043482054), np.float32(0.042120546), np.float32(0.042933922), np.float32(0.03855017), np.float32(0.03597903), np.float32(0.03974204), np.float32(0.041613426), np.float32(0.041513517), np.float32(0.043931827), np.float32(0.04857649), np.float32(0.044543095), np.float32(0.047496814), np.float32(0.047132645), np.float32(0.042205915), np.float32(0.041860897), np.float32(0.048450816), np.float32(0.054952074), np.float32(0.050625563), np.float32(0.043922804), np.float32(0.046366163), np.float32(0.04623834), np.float32(0.04319284), np.float32(0.04762388), np.float32(0.050329015), np.float32(0.045663454), np.float32(0.047926392), np.float32(0.046939645), np.float32(0.049238753), np.float32(0.04654626), np.float32(0.04454058), np.float32(0.04120669), np.float32(0.036648516), np.float32(0.032090824), np.float32(0.033397634), np.float32(0.038069785), np.float32(0.037231423), np.float32(0.037892472), np.float32(0.044153787), np.float32(0.05498663), np.float32(0.05841797), np.float32(0.05470302), np.float32(0.070737265), np.float32(0.0849249), np.float32(0.120285735), np.float32(0.15214582), np.float32(0.19037996), np.float32(0.27190813), np.float32(0.27919164), np.float32(0.39308602), np.float32(0.46344885), np.float32(0.4623186), np.float32(0.5309398), np.float32(0.60655683), np.float32(0.7237176), np.float32(0.80117285), np.float32(0.8406622), np.float32(0.8866112), np.float32(0.91062737), np.float32(0.92295635), np.float32(0.93794715), np.float32(0.9503053), np.float32(0.9584423), np.float32(0.9618814), np.float32(0.9632686), np.float32(0.96328205), np.float32(0.961602), np.float32(0.9500456), np.float32(0.9274221), np.float32(0.9063211), np.float32(0.89039904), np.float32(0.8558972), np.float32(0.82625604), np.float32(0.79082835), np.float32(0.7633227), np.float32(0.74806273), np.float32(0.67763025), np.float32(0.59636635), np.float32(0.56732523), np.float32(0.5579451), np.float32(0.47756904), np.float32(0.43463624), np.float32(0.3798359), np.float32(0.3303987), np.float32(0.3003334), np.float32(0.2535378), np.float32(0.20827863), np.float32(0.18780112), np.float32(0.1361883), np.float32(0.124465995), np.float32(0.10571865), np.float32(0.09914519), np.float32(0.099365406), np.float32(0.099503234), np.float32(0.09612052), np.float32(0.106059045), np.float32(0.11252055), np.float32(0.10816229), np.float32(0.1028397), np.float32(0.08838366), np.float32(0.10345268), np.float32(0.10408097), np.float32(0.08254116), np.float32(0.069810234), np.float32(0.071103364), np.float32(0.061130878), np.float32(0.054321323), np.float32(0.045067392), np.float32(0.03866645), np.float32(0.034737702), np.float32(0.031373724), np.float32(0.029467352), np.float32(0.029967962), np.float32(0.030455878), np.float32(0.030505996), np.float32(0.02951238), np.float32(0.031176746), np.float32(0.033846945), np.float32(0.034061324), np.float32(0.031113515), np.float32(0.032069337), np.float32(0.029577026), np.float32(0.028917817), np.float32(0.030760255), np.float32(0.02765276), np.float32(0.026083834), np.float32(0.028936146), np.float32(0.031264823), np.float32(0.029592967), np.float32(0.029349871), np.float32(0.031186642), np.float32(0.034355685), np.float32(0.03194915), np.float32(0.03180943), np.float32(0.038191892), np.float32(0.038877588), np.float32(0.03610648), np.float32(0.03321379), np.float32(0.042555287), np.float32(0.04751338), np.float32(0.041878726), np.float32(0.05190289), np.float32(0.05928916), np.float32(0.063991375), np.float32(0.061978377), np.float32(0.057258915), np.float32(0.052288055), np.float32(0.040695142), np.float32(0.042751722), np.float32(0.040308006), np.float32(0.047545597), np.float32(0.042923503), np.float32(0.039490502), np.float32(0.041261613), np.float32(0.042025592), np.float32(0.037245173), np.float32(0.037399787), np.float32(0.041070573), np.float32(0.030429328), np.float32(0.027386647), np.float32(0.029880242), np.float32(0.033907615), np.float32(0.027048001), np.float32(0.02755619), np.float32(0.032207366), np.float32(0.04240225), np.float32(0.04299346), np.float32(0.054656506), np.float32(0.06382088), np.float32(0.06266546), np.float32(0.06250056), np.float32(0.0666245), np.float32(0.07614879), np.float32(0.0738261), np.float32(0.061620988), np.float32(0.065604545), np.float32(0.07807995), np.float32(0.07028361), np.float32(0.06696701), np.float32(0.06614276), np.float32(0.06358042), np.float32(0.06460669), np.float32(0.0657239), np.float32(0.07050144), np.float32(0.07239521), np.float32(0.059835408), np.float32(0.054295827), np.float32(0.05140284), np.float32(0.04201386), np.float32(0.030372653), np.float32(0.031098198), np.float32(0.028256154), np.float32(0.025710966), np.float32(0.025587443), np.float32(0.026008295), np.float32(0.025006134), np.float32(0.023610229), np.float32(0.02364922), np.float32(0.022417612), np.float32(0.022505142), np.float32(0.022354165), np.float32(0.024303684), np.float32(0.027704883), np.float32(0.032646485), np.float32(0.04199882), np.float32(0.047473613), np.float32(0.05158682), np.float32(0.06629052), np.float32(0.08297454), np.float32(0.09446018), np.float32(0.10683095), np.float32(0.11989796), np.float32(0.12967883), np.float32(0.12985006), np.float32(0.123237684), np.float32(0.13363771), np.float32(0.121728726), np.float32(0.1357532), np.float32(0.13982257), np.float32(0.16468924), np.float32(0.15517859), np.float32(0.13140854), np.float32(0.12577856), np.float32(0.11896887), np.float32(0.10417251), np.float32(0.09602775), np.float32(0.10158233), np.float32(0.08884598), np.float32(0.06817625), np.float32(0.06697883), np.float32(0.061563436), np.float32(0.050552655), np.float32(0.043167576), np.float32(0.041398305), np.float32(0.037993878), np.float32(0.034814306), np.float32(0.030002773), np.float32(0.029893156), np.float32(0.031618964), np.float32(0.028471643), np.float32(0.027150275), np.float32(0.030332364), np.float32(0.036395766), np.float32(0.0359086), np.float32(0.039323304), np.float32(0.048074268), np.float32(0.053964015), np.float32(0.05693103), np.float32(0.06742192), np.float32(0.078970976), np.float32(0.0756823), np.float32(0.07442735), np.float32(0.0800073), np.float32(0.08579904), np.float32(0.076614045), np.float32(0.07402014), np.float32(0.08907623), np.float32(0.09530939), np.float32(0.09938337), np.float32(0.10884379), np.float32(0.12270341), np.float32(0.13347301), np.float32(0.1407299), np.float32(0.15151377), np.float32(0.16507123), np.float32(0.17273661), np.float32(0.15128195), np.float32(0.14736755), np.float32(0.14635828), np.float32(0.14382896), np.float32(0.11860774), np.float32(0.13359709), np.float32(0.13942172), np.float32(0.121245705), np.float32(0.112883955), np.float32(0.14319034), np.float32(0.14969675), np.float32(0.14154924), np.float32(0.14494786), np.float32(0.15646246), np.float32(0.13509585), np.float32(0.11258), np.float32(0.12204085), np.float32(0.11304151), np.float32(0.10026979), np.float32(0.08476542), np.float32(0.08800141), np.float32(0.077330105), np.float32(0.06231861), np.float32(0.06155056), np.float32(0.07054743), np.float32(0.061348964), np.float32(0.057784647), np.float32(0.060096595), np.float32(0.071909465), np.float32(0.07164462), np.float32(0.06393187), np.float32(0.077220455), np.float32(0.083948195), np.float32(0.07711841), np.float32(0.08254135), np.float32(0.09037605), np.float32(0.109016754), np.float32(0.10767729), np.float32(0.12527278), np.float32(0.14188106), np.float32(0.12070006), np.float32(0.12487469), np.float32(0.1420631), np.float32(0.16478418), np.float32(0.16799003), np.float32(0.18234041), np.float32(0.1976239), np.float32(0.18051478), np.float32(0.1811022), np.float32(0.1876751), np.float32(0.19303326), np.float32(0.20056035), np.float32(0.19336393), np.float32(0.16389057), np.float32(0.17841536), np.float32(0.15358773), np.float32(0.14663653), np.float32(0.11473641), np.float32(0.116574325), np.float32(0.12360241), np.float32(0.12411977), np.float32(0.121489786), np.float32(0.13255073), np.float32(0.11364243), np.float32(0.11629872), np.float32(0.12435444), np.float32(0.1351172), np.float32(0.13628757), np.float32(0.13070512), np.float32(0.16713037), np.float32(0.15531136), np.float32(0.18237048), np.float32(0.18294263), np.float32(0.19326891), np.float32(0.19946504), np.float32(0.22241607), np.float32(0.20186561), np.float32(0.21637668), np.float32(0.22250985), np.float32(0.21999335), np.float32(0.2424541), np.float32(0.2546074), np.float32(0.29593214), np.float32(0.280608), np.float32(0.35319015), np.float32(0.40195462), np.float32(0.4332479), np.float32(0.47090387), np.float32(0.46990517), np.float32(0.4635006), np.float32(0.473273), np.float32(0.4339633), np.float32(0.41071105), np.float32(0.31799662), np.float32(0.3092566), np.float32(0.28447244), np.float32(0.25781652), np.float32(0.21017797), np.float32(0.19484313), np.float32(0.17814042), np.float32(0.18526916), np.float32(0.20088486), np.float32(0.17639461), np.float32(0.19053753), np.float32(0.1691858), np.float32(0.15205228), np.float32(0.11418056), np.float32(0.11379852), np.float32(0.09640076), np.float32(0.09251301), np.float32(0.08741073), np.float32(0.07033549), np.float32(0.062482197), np.float32(0.065838836), np.float32(0.062912814), np.float32(0.054377075), np.float32(0.05012225), np.float32(0.048299465), np.float32(0.04486151), np.float32(0.041544247), np.float32(0.044112824), np.float32(0.045375545), np.float32(0.04800781), np.float32(0.053174976), np.float32(0.058248185), np.float32(0.06270005), np.float32(0.065311305), np.float32(0.0726585), np.float32(0.079390645), np.float32(0.086722285), np.float32(0.09571201), np.float32(0.10349924), np.float32(0.118713014), np.float32(0.12039655), np.float32(0.12684135), np.float32(0.1325629), np.float32(0.1359345), np.float32(0.12838031), np.float32(0.12610038), np.float32(0.1217763), np.float32(0.117071874), np.float32(0.110570125), np.float32(0.11242645), np.float32(0.11440345), np.float32(0.10748208), np.float32(0.09921082), np.float32(0.0954629), np.float32(0.09927275), np.float32(0.101221815), np.float32(0.09552186), np.float32(0.09224244), np.float32(0.09435075), np.float32(0.09013585), np.float32(0.07336625), np.float32(0.068666555), np.float32(0.07490801), np.float32(0.08704897), np.float32(0.09362604), np.float32(0.09168856), np.float32(0.09483994), np.float32(0.105889335), np.float32(0.10277388), np.float32(0.11324131), np.float32(0.12136653), np.float32(0.124013126), np.float32(0.118627176), np.float32(0.120214224), np.float32(0.12246739), np.float32(0.11923336), np.float32(0.11653254), np.float32(0.11732332), np.float32(0.112297334), np.float32(0.09924666), np.float32(0.10478489), np.float32(0.10806912), np.float32(0.10364246), np.float32(0.10037355), np.float32(0.11593883), np.float32(0.11280316), np.float32(0.09986493), np.float32(0.0832519), np.float32(0.08278948), np.float32(0.08395005), np.float32(0.07045444), np.float32(0.06325315), np.float32(0.06086984), np.float32(0.04811926), np.float32(0.04474608), np.float32(0.049333822), np.float32(0.05105092), np.float32(0.045765568), np.float32(0.053786803), np.float32(0.06349413), np.float32(0.06088003), np.float32(0.060805246), np.float32(0.06768317), np.float32(0.07048647), np.float32(0.06666994), np.float32(0.066822685), np.float32(0.070914336), np.float32(0.07491285), np.float32(0.0715519), np.float32(0.07794518), np.float32(0.07986994), np.float32(0.07634845), np.float32(0.0716594), np.float32(0.07302322), np.float32(0.07550177), np.float32(0.07447951), np.float32(0.08486871), np.float32(0.10353869), np.float32(0.11065745), np.float32(0.108477205), np.float32(0.1323835), np.float32(0.14814243), np.float32(0.14644392), np.float32(0.14159346), np.float32(0.14619733), np.float32(0.15327013), np.float32(0.13696034), np.float32(0.13709871), np.float32(0.12726979), np.float32(0.12380534), np.float32(0.116593674), np.float32(0.10688294), np.float32(0.09343536), np.float32(0.08603962), np.float32(0.07012596), np.float32(0.068704225), np.float32(0.06933702), np.float32(0.061014563), np.float32(0.05266649), np.float32(0.04768981), np.float32(0.042770714), np.float32(0.035318464), np.float32(0.03235332), np.float32(0.034824397), np.float32(0.033516113), np.float32(0.030116046), np.float32(0.027333664), np.float32(0.028061586), np.float32(0.026736088), np.float32(0.024522841), np.float32(0.024735019), np.float32(0.025700798), np.float32(0.028372742), np.float32(0.026213694), np.float32(0.024523532), np.float32(0.024074182), np.float32(0.023944432), np.float32(0.021680892), np.float32(0.023599783), np.float32(0.022663152), np.float32(0.020419635), np.float32(0.022028027), np.float32(0.024847858), np.float32(0.0239074), np.float32(0.025140457), np.float32(0.028870713), np.float32(0.033930562), np.float32(0.031597346), np.float32(0.03313747), np.float32(0.035779156), np.float32(0.037802808), np.float32(0.03792628), np.float32(0.03916251), np.float32(0.043145493), np.float32(0.042194977), np.float32(0.04048105), np.float32(0.037456606), np.float32(0.041631144), np.float32(0.044276923), np.float32(0.04222912), np.float32(0.041924316), np.float32(0.048485015), np.float32(0.048765656), np.float32(0.05065377), np.float32(0.05361592), np.float32(0.059203517), np.float32(0.058639333), np.float32(0.058178395), np.float32(0.065524265), np.float32(0.06049144), np.float32(0.051828276), np.float32(0.049810752), np.float32(0.0509507), np.float32(0.042645633), np.float32(0.042271867), np.float32(0.04084903), np.float32(0.04282587), np.float32(0.040979207), np.float32(0.045548055), np.float32(0.047784593), np.float32(0.05277034), np.float32(0.05955001), np.float32(0.06656513), np.float32(0.0717808), np.float32(0.07179298), np.float32(0.067218475), np.float32(0.069540754), np.float32(0.06725494), np.float32(0.064929046), np.float32(0.056101773), np.float32(0.052857425), np.float32(0.057067584), np.float32(0.06268514), np.float32(0.06844835), np.float32(0.07425074), np.float32(0.08075833), np.float32(0.09798655), np.float32(0.10846948), np.float32(0.11758134), np.float32(0.12813795), np.float32(0.12589087), np.float32(0.12279126), np.float32(0.12208557), np.float32(0.1112549), np.float32(0.1364275), np.float32(0.13261501), np.float32(0.13171615), np.float32(0.17737065), np.float32(0.20789656), np.float32(0.2016683), np.float32(0.22069792), np.float32(0.26081038), np.float32(0.27761945), np.float32(0.2735322), np.float32(0.27133587), np.float32(0.22958648), np.float32(0.19597812), np.float32(0.169608), np.float32(0.14339598), np.float32(0.11283069), np.float32(0.091611505), np.float32(0.087052874), np.float32(0.08230367), np.float32(0.07997354), np.float32(0.07535851), np.float32(0.0722481), np.float32(0.075911164), np.float32(0.07537241), np.float32(0.063069314), np.float32(0.0588036), np.float32(0.06302871), np.float32(0.060999554), np.float32(0.054365955), np.float32(0.06586608), np.float32(0.066623166), np.float32(0.06711347), np.float32(0.063642025), np.float32(0.06644976), np.float32(0.07538127), np.float32(0.08454367), np.float32(0.083655365), np.float32(0.09044524), np.float32(0.112441316), np.float32(0.122976), np.float32(0.13423099), np.float32(0.048809007), np.float32(0.05163644), np.float32(0.05396908), np.float32(0.054736204), np.float32(0.053976864), np.float32(0.055483434), np.float32(0.050162096), np.float32(0.04877858), np.float32(0.049560614), np.float32(0.042157654), np.float32(0.03423979), np.float32(0.03722776), np.float32(0.038930256), np.float32(0.042278104), np.float32(0.043173928), np.float32(0.041387707), np.float32(0.04166061), np.float32(0.040694565), np.float32(0.040699154), np.float32(0.03642942), np.float32(0.034302358), np.float32(0.036083892), np.float32(0.038083512), np.float32(0.038168147), np.float32(0.036212668), np.float32(0.037417695), np.float32(0.035597086), np.float32(0.034131672), np.float32(0.03533699), np.float32(0.03600123), np.float32(0.03765787), np.float32(0.03848932), np.float32(0.039963212), np.float32(0.044652108), np.float32(0.04383948), np.float32(0.042057324), np.float32(0.04364954), np.float32(0.037513148), np.float32(0.040062383), np.float32(0.052117214), np.float32(0.054649927), np.float32(0.056481), np.float32(0.063734345), np.float32(0.083534874), np.float32(0.085405044), np.float32(0.091041684), np.float32(0.09354402), np.float32(0.08692451), np.float32(0.083839335), np.float32(0.08945495), np.float32(0.09197084), np.float32(0.09163613), np.float32(0.08924699), np.float32(0.090568855), np.float32(0.090570234), np.float32(0.08355694), np.float32(0.081311546), np.float32(0.07916477), np.float32(0.08153741), np.float32(0.08743396), np.float32(0.08914793), np.float32(0.10479739), np.float32(0.10367312), np.float32(0.10039527), np.float32(0.09385601), np.float32(0.092727244), np.float32(0.08003343), np.float32(0.06576964), np.float32(0.07661641), np.float32(0.068379745), np.float32(0.062750734), np.float32(0.0656403), np.float32(0.07408012), np.float32(0.072632566), np.float32(0.07805807), np.float32(0.08776259), np.float32(0.09888572), np.float32(0.09974638), np.float32(0.11021803), np.float32(0.12299948), np.float32(0.12057573), np.float32(0.113973916), np.float32(0.12830745), np.float32(0.13217628), np.float32(0.11869365), np.float32(0.09724728), np.float32(0.102167696), np.float32(0.09105909), np.float32(0.08267886), np.float32(0.061981265), np.float32(0.060419217), np.float32(0.066321924), np.float32(0.0603537), np.float32(0.071772985), np.float32(0.08585031), np.float32(0.092272095), np.float32(0.094158344), np.float32(0.090117015), np.float32(0.093755454), np.float32(0.099647395), np.float32(0.09003395), np.float32(0.08717171), np.float32(0.09162019), np.float32(0.09041176), np.float32(0.0856214), np.float32(0.09101047), np.float32(0.07445616), np.float32(0.06952739), np.float32(0.07186704), np.float32(0.073614135), np.float32(0.07483771), np.float32(0.081829295), np.float32(0.08125634), np.float32(0.09890587), np.float32(0.11720116), np.float32(0.12557653), np.float32(0.12159054), np.float32(0.11967775), np.float32(0.11955895), np.float32(0.116135776), np.float32(0.10727941), np.float32(0.10482623), np.float32(0.10286256), np.float32(0.10090778), np.float32(0.10512238), np.float32(0.09734256), np.float32(0.08892711), np.float32(0.0972507), np.float32(0.094503544), np.float32(0.09173944), np.float32(0.10064652), np.float32(0.11714376), np.float32(0.13056946), np.float32(0.13974437), np.float32(0.14952652), np.float32(0.12951957), np.float32(0.14353156), np.float32(0.13570622), np.float32(0.13521056), np.float32(0.13511334), np.float32(0.16148636), np.float32(0.15106608), np.float32(0.18201177), np.float32(0.17741936), np.float32(0.19971436), np.float32(0.23666884), np.float32(0.26292998), np.float32(0.27497685), np.float32(0.26771963), np.float32(0.26819938)], 'EKAQLCLFGSSKNGFGFRDSDLDICMTLEGHDSAEKLNCKEIIEGLAKVLKKHTGLRNILPITTAKVPIVKFEHRQSGLEGDISLYNTLAQHNTRMLATYAALDPRVQFLGYTMKVFAKRCDIGDASRGSLSSYAYILMVLYFLQQRQPPVIPVLQEIFDGTTVPQRMVDGWNAFFFDDIADLRQRLAGRQPNMESVGELWLGLLRFYTEEFDFKEHVISIRQRKRLTTFEKQWTSKCIAIEDPFDLNHNLGAGVSRKMTNFIMKAFINGRKLFGTPFYPLPGTEVDYFFDSKVLTDGELAPNDRCCRICGKIGHYMKDCPKRRRSDQKYDDVKEEEREPKDRRCFQCGDPGHVRRDCPEYRHLKQRNPAPHMVRPMVSSQSIPVPQAGVDCPGRTRQPSECSDSRQTPPYSPQPGSAPQSSSQLSGSPQSSHSKTSGGPQKQPAHPQVPFSLFSFPSSSPGQYHPGALTALGLLPHPQHQSHQSQGSTGSGGNPTPMNLNDPSIIFAQPAGRQGHWRNHMAQPGSLMGNGTVGKSGIHWGNSGSRLWDHNKGPQYTLPPSWTYGMPQNFIQPGNAGFQPGKPFIAQGSVVHPNPNFPLVPHVRHQVNLNFIQQKK': [np.float32(0.15769689), np.float32(0.18151845), np.float32(0.26171282), np.float32(0.29367146), np.float32(0.40114918), np.float32(0.41991052), np.float32(0.47124904), np.float32(0.37576842), np.float32(0.31854168), np.float32(0.25017402), np.float32(0.22440399), np.float32(0.21534841), np.float32(0.18803363), np.float32(0.14907812), np.float32(0.14896311), np.float32(0.15088639), np.float32(0.15382126), np.float32(0.16109636), np.float32(0.1707007), np.float32(0.19245568), np.float32(0.24363215), np.float32(0.27032652), np.float32(0.2976322), np.float32(0.33078745), np.float32(0.30578437), np.float32(0.3125667), np.float32(0.31297082), np.float32(0.21732943), np.float32(0.23567002), np.float32(0.27146477), np.float32(0.21596527), np.float32(0.19263649), np.float32(0.2043305), np.float32(0.17728099), np.float32(0.15565898), np.float32(0.13658033), np.float32(0.1542954), np.float32(0.1509264), np.float32(0.12528814), np.float32(0.13505903), np.float32(0.14931726), np.float32(0.14070131), np.float32(0.14231907), np.float32(0.14393045), np.float32(0.13561043), np.float32(0.12527403), np.float32(0.11769592), np.float32(0.11526991), np.float32(0.1083752), np.float32(0.10404007), np.float32(0.10180004), np.float32(0.117211126), np.float32(0.11250982), np.float32(0.11390631), np.float32(0.15214798), np.float32(0.14810176), np.float32(0.138464), np.float32(0.13272375), np.float32(0.13490714), np.float32(0.1435298), np.float32(0.11563277), np.float32(0.13917172), np.float32(0.14399727), np.float32(0.13422422), np.float32(0.12079584), np.float32(0.12057041), np.float32(0.11392223), np.float32(0.10693887), np.float32(0.12204637), np.float32(0.11600134), np.float32(0.10340515), np.float32(0.102513954), np.float32(0.10174098), np.float32(0.09542764), np.float32(0.09245182), np.float32(0.088045254), np.float32(0.08705651), np.float32(0.08667054), np.float32(0.06547808), np.float32(0.07893916), np.float32(0.087409385), np.float32(0.08859331), np.float32(0.090206414), np.float32(0.09719078), np.float32(0.089717485), np.float32(0.08321697), np.float32(0.08284251), np.float32(0.075701386), np.float32(0.066043794), np.float32(0.06046734), np.float32(0.05922212), np.float32(0.059401907), np.float32(0.052005537), np.float32(0.051434994), np.float32(0.05310336), np.float32(0.053671345), np.float32(0.054168843), np.float32(0.05487255), np.float32(0.05473656), np.float32(0.054509174), np.float32(0.05227401), np.float32(0.051037915), np.float32(0.048583675), np.float32(0.04518174), np.float32(0.040943045), np.float32(0.038303666), np.float32(0.03892496), np.float32(0.039571304), np.float32(0.042925306), np.float32(0.044587724), np.float32(0.05230695), np.float32(0.052948598), np.float32(0.060642164), np.float32(0.063487165), np.float32(0.066782154), np.float32(0.068655305), np.float32(0.07282707), np.float32(0.07047832), np.float32(0.065754965), np.float32(0.0656172), np.float32(0.06254972), np.float32(0.059065185), np.float32(0.05493438), np.float32(0.048998978), np.float32(0.04508875), np.float32(0.040595125), np.float32(0.036855202), np.float32(0.03319224), np.float32(0.03054862), np.float32(0.027000256), np.float32(0.02534109), np.float32(0.02008308), np.float32(0.017873984), np.float32(0.018168883), np.float32(0.016449828), np.float32(0.018215125), np.float32(0.01867017), np.float32(0.01840381), np.float32(0.01695377), np.float32(0.01702364), np.float32(0.015170358), np.float32(0.0160815), np.float32(0.01496358), np.float32(0.013459332), np.float32(0.014297247), np.float32(0.014486162), np.float32(0.014735113), np.float32(0.015731681), np.float32(0.01880076), np.float32(0.024625242), np.float32(0.029079182), np.float32(0.03686872), np.float32(0.040678993), np.float32(0.048730686), np.float32(0.059256967), np.float32(0.079117805), np.float32(0.09133848), np.float32(0.09122624), np.float32(0.09123756), np.float32(0.07931747), np.float32(0.07330957), np.float32(0.065988265), np.float32(0.062309787), np.float32(0.0616234), np.float32(0.06136206), np.float32(0.05719265), np.float32(0.06455177), np.float32(0.07820395), np.float32(0.071292445), np.float32(0.06661163), np.float32(0.07431762), np.float32(0.07309449), np.float32(0.069090016), np.float32(0.06985149), np.float32(0.06628979), np.float32(0.058452584), np.float32(0.06382846), np.float32(0.0704741), np.float32(0.0725984), np.float32(0.07392205), np.float32(0.083234504), np.float32(0.087469295), np.float32(0.0797185), np.float32(0.084180295), np.float32(0.088044524), np.float32(0.082401894), np.float32(0.08161129), np.float32(0.08863514), np.float32(0.08957949), np.float32(0.087179594), np.float32(0.08108149), np.float32(0.079150856), np.float32(0.07875141), np.float32(0.070244156), np.float32(0.06660536), np.float32(0.0690358), np.float32(0.06227773), np.float32(0.05528004), np.float32(0.058929183), np.float32(0.063283935), np.float32(0.060380753), np.float32(0.05646361), np.float32(0.050333083), np.float32(0.04950833), np.float32(0.049673896), np.float32(0.048055038), np.float32(0.04521283), np.float32(0.038672276), np.float32(0.03763366), np.float32(0.03887539), np.float32(0.042341284), np.float32(0.04318035), np.float32(0.04806696), np.float32(0.05569241), np.float32(0.063221626), np.float32(0.06726256), np.float32(0.07779599), np.float32(0.08789492), np.float32(0.08798319), np.float32(0.10229976), np.float32(0.11997075), np.float32(0.12774658), np.float32(0.118227474), np.float32(0.1149502), np.float32(0.11724157), np.float32(0.120285794), np.float32(0.1132971), np.float32(0.09776544), np.float32(0.09008471), np.float32(0.08557364), np.float32(0.09335253), np.float32(0.09945879), np.float32(0.104498915), np.float32(0.10737412), np.float32(0.10456163), np.float32(0.09748381), np.float32(0.096740596), np.float32(0.09040457), np.float32(0.08827256), np.float32(0.09142677), np.float32(0.08646665), np.float32(0.08411134), np.float32(0.09087435), np.float32(0.08499282), np.float32(0.07726996), np.float32(0.078557186), np.float32(0.08793098), np.float32(0.077838235), np.float32(0.07220305), np.float32(0.0731466), np.float32(0.07999289), np.float32(0.07590518), np.float32(0.070555486), np.float32(0.077584974), np.float32(0.067970626), np.float32(0.06108879), np.float32(0.0620639), np.float32(0.06652794), np.float32(0.068326846), np.float32(0.07531373), np.float32(0.074777365), np.float32(0.07553238), np.float32(0.07069443), np.float32(0.07289534), np.float32(0.07295503), np.float32(0.07370519), np.float32(0.079241596), np.float32(0.07922644), np.float32(0.07705482), np.float32(0.075450234), np.float32(0.076537944), np.float32(0.09230603), np.float32(0.097515926), np.float32(0.09562555), np.float32(0.09779217), np.float32(0.10451048), np.float32(0.11061886), np.float32(0.115941465), np.float32(0.12118506), np.float32(0.1319264), np.float32(0.13175198), np.float32(0.13233426), np.float32(0.14448804), np.float32(0.12700701), np.float32(0.11029853), np.float32(0.119973406), np.float32(0.118924394), np.float32(0.118522726), np.float32(0.11407839), np.float32(0.11549715), np.float32(0.11499834), np.float32(0.11666309), np.float32(0.11970594), np.float32(0.12870058), np.float32(0.10768539), np.float32(0.10432279), np.float32(0.10441763), np.float32(0.1062416), np.float32(0.10009477), np.float32(0.09980351), np.float32(0.10576196), np.float32(0.113464765), np.float32(0.11629255), np.float32(0.12114865), np.float32(0.12660727), np.float32(0.118409924), np.float32(0.12344449), np.float32(0.12978268), np.float32(0.12158319), np.float32(0.12175335), np.float32(0.12468801), np.float32(0.12596145), np.float32(0.14184605), np.float32(0.15982284), np.float32(0.1691681), np.float32(0.16611604), np.float32(0.17646356), np.float32(0.19601457), np.float32(0.25735614), np.float32(0.33827677), np.float32(0.38630655), np.float32(0.41946143), np.float32(0.50382173), np.float32(0.5466563), np.float32(0.5619697), np.float32(0.6019925), np.float32(0.6606285), np.float32(0.6756784), np.float32(0.6854648), np.float32(0.68294376), np.float32(0.6678244), np.float32(0.6997225), np.float32(0.7806439), np.float32(0.73883885), np.float32(0.6898983), np.float32(0.7016776), np.float32(0.7073649), np.float32(0.7209892), np.float32(0.71457875), np.float32(0.69248646), np.float32(0.70962125), np.float32(0.6540668), np.float32(0.62601703), np.float32(0.5921761), np.float32(0.5882894), np.float32(0.56706244), np.float32(0.5092734), np.float32(0.5124744), np.float32(0.5220931), np.float32(0.5188714), np.float32(0.54186356), np.float32(0.53416795), np.float32(0.5359095), np.float32(0.52389234), np.float32(0.54341584), np.float32(0.5401547), np.float32(0.5466636), np.float32(0.61253196), np.float32(0.6537843), np.float32(0.6702015), np.float32(0.7246599), np.float32(0.74724805), np.float32(0.7558579), np.float32(0.78390133), np.float32(0.7813651), np.float32(0.79317296), np.float32(0.81930274), np.float32(0.86167943), np.float32(0.8721196), np.float32(0.9025306), np.float32(0.9355557), np.float32(0.9526425), np.float32(0.9599947), np.float32(0.9645608), np.float32(0.96760535), np.float32(0.9693887), np.float32(0.9716831), np.float32(0.973942), np.float32(0.9750573), np.float32(0.97546244), np.float32(0.97594595), np.float32(0.9772027), np.float32(0.9777746), np.float32(0.9792356), np.float32(0.98026764), np.float32(0.98078686), np.float32(0.9809302), np.float32(0.98151094), np.float32(0.9820579), np.float32(0.9826231), np.float32(0.9815669), np.float32(0.9816658), np.float32(0.9817239), np.float32(0.98103124), np.float32(0.9814906), np.float32(0.9814663), np.float32(0.98131657), np.float32(0.9817246), np.float32(0.9820617), np.float32(0.9822541), np.float32(0.9813731), np.float32(0.98128843), np.float32(0.9810069), np.float32(0.9808156), np.float32(0.9806912), np.float32(0.9799728), np.float32(0.98020154), np.float32(0.9804495), np.float32(0.9799969), np.float32(0.9795933), np.float32(0.97926176), np.float32(0.97871965), np.float32(0.9794702), np.float32(0.9798549), np.float32(0.9792442), np.float32(0.98005396), np.float32(0.97953564), np.float32(0.98010147), np.float32(0.98113877), np.float32(0.9803018), np.float32(0.98014706), np.float32(0.981645), np.float32(0.98231226), np.float32(0.98180467), np.float32(0.98226273), np.float32(0.98239934), np.float32(0.9828151), np.float32(0.98344296), np.float32(0.98367625), np.float32(0.9838111), np.float32(0.98407423), np.float32(0.984453), np.float32(0.9839638), np.float32(0.98463166), np.float32(0.98513526), np.float32(0.98526853), np.float32(0.98542744), np.float32(0.9847521), np.float32(0.9848161), np.float32(0.9848001), np.float32(0.98422873), np.float32(0.9844471), np.float32(0.98418474), np.float32(0.98350877), np.float32(0.98392695), np.float32(0.9832327), np.float32(0.9829743), np.float32(0.9828091), np.float32(0.98207754), np.float32(0.9820065), np.float32(0.98078316), np.float32(0.9808312), np.float32(0.98057884), np.float32(0.97986186), np.float32(0.97944826), np.float32(0.9792891), np.float32(0.97912383), np.float32(0.98004824), np.float32(0.97982097), np.float32(0.98122334), np.float32(0.98202926), np.float32(0.98163694), np.float32(0.9829344), np.float32(0.9821976), np.float32(0.9816551), np.float32(0.982544), np.float32(0.98237854), np.float32(0.982808), np.float32(0.98323244), np.float32(0.9831992), np.float32(0.98379827), np.float32(0.98437446), np.float32(0.98443943), np.float32(0.9838225), np.float32(0.9842181), np.float32(0.98475975), np.float32(0.9843836), np.float32(0.9842318), np.float32(0.9839108), np.float32(0.98366827), np.float32(0.98336595), np.float32(0.98247576), np.float32(0.98233676), np.float32(0.98219496), np.float32(0.9816182), np.float32(0.9812553), np.float32(0.980739), np.float32(0.9790922), np.float32(0.9794941), np.float32(0.97842604), np.float32(0.97807103), np.float32(0.9776464), np.float32(0.9765668), np.float32(0.9765304), np.float32(0.9771892), np.float32(0.9770497), np.float32(0.97686154), np.float32(0.97711164), np.float32(0.97696996), np.float32(0.9770636), np.float32(0.9773137), np.float32(0.9780317), np.float32(0.97810525), np.float32(0.97759366), np.float32(0.9762187), np.float32(0.9776608), np.float32(0.97727954), np.float32(0.9780213), np.float32(0.9783503), np.float32(0.9809914), np.float32(0.97956014), np.float32(0.98012906), np.float32(0.9808172), np.float32(0.98089164), np.float32(0.9814415), np.float32(0.9844848), np.float32(0.98514104), np.float32(0.9853613), np.float32(0.9846966), np.float32(0.9845893), np.float32(0.98442614), np.float32(0.9854575), np.float32(0.98621583), np.float32(0.9865449), np.float32(0.9857125), np.float32(0.98627627), np.float32(0.9864276), np.float32(0.9870853), np.float32(0.98821694), np.float32(0.98859453), np.float32(0.98762476), np.float32(0.98690575), np.float32(0.98696285), np.float32(0.98707294), np.float32(0.98635536), np.float32(0.9859844), np.float32(0.9856103), np.float32(0.9839596), np.float32(0.98311895), np.float32(0.9832344), np.float32(0.98132575), np.float32(0.98007923), np.float32(0.97982466), np.float32(0.9780884), np.float32(0.9768554), np.float32(0.9751806), np.float32(0.9768494), np.float32(0.97236854), np.float32(0.9742302), np.float32(0.9737583), np.float32(0.9748171), np.float32(0.9753973), np.float32(0.977253), np.float32(0.9771942), np.float32(0.9781098), np.float32(0.978023), np.float32(0.9785363), np.float32(0.9783735), np.float32(0.97856265), np.float32(0.9795044), np.float32(0.97831476), np.float32(0.98003834), np.float32(0.98127156), np.float32(0.98201895), np.float32(0.9828691), np.float32(0.9843663), np.float32(0.98458755), np.float32(0.984892), np.float32(0.98417294), np.float32(0.9841315), np.float32(0.983703), np.float32(0.9834366), np.float32(0.9843337), np.float32(0.9841046), np.float32(0.9835385), np.float32(0.98423684), np.float32(0.98291), np.float32(0.9821056), np.float32(0.981961), np.float32(0.9821686), np.float32(0.9817687), np.float32(0.9818995), np.float32(0.981153), np.float32(0.9781762), np.float32(0.97777224), np.float32(0.9777247), np.float32(0.9763509), np.float32(0.97726613), np.float32(0.97595674), np.float32(0.9716627), np.float32(0.9654943), np.float32(0.96486604), np.float32(0.9636834), np.float32(0.9640785), np.float32(0.9620273), np.float32(0.96097386), np.float32(0.9508316), np.float32(0.94360703), np.float32(0.9409777), np.float32(0.9388537), np.float32(0.9363822), np.float32(0.93330026), np.float32(0.9241534), np.float32(0.9217529), np.float32(0.92380583), np.float32(0.9373178), np.float32(0.94027203), np.float32(0.939708), np.float32(0.93079394), np.float32(0.9158022), np.float32(0.90157545), np.float32(0.89237964), np.float32(0.89625317), np.float32(0.90160406), np.float32(0.89811337), np.float32(0.8878197)], 'MVDQHVQDRASEPSPQPPHPPPVDSASTPTPTHTPTPAPVVATSAPPEQTEPSASSLQPSGLVIPPPSHPQQPQPQLQLPQPQQQLVDRCSRDPSSSLSPAPSSTPSASSPKAPAPGASPQASPRKRARTQRRTSRSSTASRRAGSSVDPTAATVSASALPASRVAGSGAFDPNTAFPVHPIPSHVVAAYNATPHPSSPLARNQPLFPHQRAPYPAHFQAAYPPGSTGPQPHNYPRGSTPAVVQPAPHFSPEYQGHPYLQQLYQHPQHGFPAPQTPQFHPSVPQRHVAPAPSAQTSPQRQYSAPYHPVPGSFHPGGSSREHPQLRHAFAYHPYPPQQPSSAPHFRMDNQAQMAQAQAQAQAQAQAQAQAQAQHHMQMQMQMQMAQAAHAQAQAQAQAQAQQQAHNLRRKNAQDVLVGQGFRGLKRGRPTDRSLPPSLKRQVPESAFYSDLQRMEKNLDWTVARKRAELTDGLSRPPKIKRTLRIFLSNTCANQPFQLAEKQKAKDSSASGANASAEAGADAAEVKAEGYKDASDSKEEDAVPSWTLRIEGRLLEPSFKSRANTALSAQASINRTGAHKFSNLIKTCVVELMRDPALYPDGSNIVEWHRPVPSVAPASGMQAGGGAGGLGGTQGMEAPLVASAEPALDGFEIKRKGNVPTKIKIVLYLAYTPERYSLSTELASLLDIREESRAGVISALWSYVKEKKLLDETDRKKVKCDAALRSLFNTETINFHHMPEVVNRHLHPAQPIVIEYWVRTDKAEYKHSTAYDIELDLEDLAIRQKQHNVLAQFDTANDTTSREIAELDDKIAQAAATIRNRASARDFLAAFAKDPQGHLRTWIASQARDLDAILGNNPVPGAGGSVSSFTAEEMRRAETFRGAWVDEAVIVNEAQRLAEKLQELQSQAGQPHPNQPGA': [np.float32(0.9625688), np.float32(0.966967), np.float32(0.96800375), np.float32(0.96698684), np.float32(0.96718395), np.float32(0.96527827), np.float32(0.96625704), np.float32(0.9662297), np.float32(0.9676117), np.float32(0.96821535), np.float32(0.96897405), np.float32(0.9708176), np.float32(0.9711113), np.float32(0.9707493), np.float32(0.9715798), np.float32(0.9736264), np.float32(0.97540504), np.float32(0.9772758), np.float32(0.97914755), np.float32(0.9791158), np.float32(0.98030454), np.float32(0.9807818), np.float32(0.98139256), np.float32(0.98221177), np.float32(0.9825264), np.float32(0.98270375), np.float32(0.98331463), np.float32(0.9834086), np.float32(0.98361164), np.float32(0.98420346), np.float32(0.9840171), np.float32(0.98418033), np.float32(0.98445743), np.float32(0.98496443), np.float32(0.9848011), np.float32(0.9845101), np.float32(0.9847703), np.float32(0.9850519), np.float32(0.9851141), np.float32(0.9851285), np.float32(0.985369), np.float32(0.98540723), np.float32(0.9856624), np.float32(0.985727), np.float32(0.9852363), np.float32(0.9856318), np.float32(0.98540145), np.float32(0.98548627), np.float32(0.9853454), np.float32(0.9851886), np.float32(0.9852889), np.float32(0.98551697), np.float32(0.9852213), np.float32(0.9842041), np.float32(0.9843522), np.float32(0.98395187), np.float32(0.98401916), np.float32(0.98376), np.float32(0.9835218), np.float32(0.9836849), np.float32(0.9834711), np.float32(0.9830656), np.float32(0.9830277), np.float32(0.98280025), np.float32(0.98273635), np.float32(0.9828387), np.float32(0.98282135), np.float32(0.98271126), np.float32(0.98271704), np.float32(0.982691), np.float32(0.9824868), np.float32(0.98221016), np.float32(0.9819661), np.float32(0.98195523), np.float32(0.9815231), np.float32(0.98119533), np.float32(0.9806191), np.float32(0.9808668), np.float32(0.98030204), np.float32(0.9793912), np.float32(0.979047), np.float32(0.97760415), np.float32(0.977123), np.float32(0.9765372), np.float32(0.97569966), np.float32(0.9760173), np.float32(0.9768212), np.float32(0.97710526), np.float32(0.9770354), np.float32(0.97638696), np.float32(0.9766366), np.float32(0.97642016), np.float32(0.9770592), np.float32(0.9776833), np.float32(0.97864395), np.float32(0.97966695), np.float32(0.98037314), np.float32(0.98074764), np.float32(0.98057497), np.float32(0.9810404), np.float32(0.98205984), np.float32(0.9821156), np.float32(0.9823778), np.float32(0.9829974), np.float32(0.9829731), np.float32(0.9836141), np.float32(0.9842226), np.float32(0.98445743), np.float32(0.98464775), np.float32(0.9851859), np.float32(0.98521024), np.float32(0.98543674), np.float32(0.98558736), np.float32(0.9860389), np.float32(0.9862548), np.float32(0.98627937), np.float32(0.9862605), np.float32(0.98625654), np.float32(0.9861444), np.float32(0.98600614), np.float32(0.98576283), np.float32(0.9854982), np.float32(0.9852217), np.float32(0.984453), np.float32(0.9839675), np.float32(0.98353654), np.float32(0.9823914), np.float32(0.9824854), np.float32(0.98158723), np.float32(0.98115164), np.float32(0.98065966), np.float32(0.98126477), np.float32(0.9813689), np.float32(0.9812867), np.float32(0.9806157), np.float32(0.980956), np.float32(0.98207134), np.float32(0.9810327), np.float32(0.9805053), np.float32(0.97996026), np.float32(0.980254), np.float32(0.97953355), np.float32(0.97972614), np.float32(0.98018897), np.float32(0.97978586), np.float32(0.97961056), np.float32(0.9793357), np.float32(0.9799258), np.float32(0.9799176), np.float32(0.9806002), np.float32(0.9810326), np.float32(0.98046553), np.float32(0.98107463), np.float32(0.98187846), np.float32(0.9815964), np.float32(0.9811034), np.float32(0.9810383), np.float32(0.98140717), np.float32(0.98181), np.float32(0.98286337), np.float32(0.9817011), np.float32(0.98175365), np.float32(0.98226434), np.float32(0.98212427), np.float32(0.98151684), np.float32(0.9820915), np.float32(0.9812387), np.float32(0.98047376), np.float32(0.98082614), np.float32(0.980807), np.float32(0.98109), np.float32(0.9804695), np.float32(0.97901493), np.float32(0.9795615), np.float32(0.98002565), np.float32(0.980608), np.float32(0.980254), np.float32(0.97927696), np.float32(0.97946155), np.float32(0.9800149), np.float32(0.97952247), np.float32(0.9798126), np.float32(0.9789363), np.float32(0.9789164), np.float32(0.97917944), np.float32(0.97935915), np.float32(0.97904265), np.float32(0.97909397), np.float32(0.9798915), np.float32(0.97849315), np.float32(0.980049), np.float32(0.9798535), np.float32(0.97982806), np.float32(0.9794399), np.float32(0.9789227), np.float32(0.97943085), np.float32(0.9793061), np.float32(0.9786861), np.float32(0.97938854), np.float32(0.9793144), np.float32(0.9791909), np.float32(0.97857714), np.float32(0.97930545), np.float32(0.9789862), np.float32(0.9783524), np.float32(0.97858787), np.float32(0.9795145), np.float32(0.97862977), np.float32(0.97890043), np.float32(0.97928774), np.float32(0.9804348), np.float32(0.98118997), np.float32(0.98171574), np.float32(0.9820848), np.float32(0.98123425), np.float32(0.9826484), np.float32(0.98310477), np.float32(0.9835127), np.float32(0.98302495), np.float32(0.9828173), np.float32(0.98288304), np.float32(0.98298657), np.float32(0.9830041), np.float32(0.9830153), np.float32(0.98392385), np.float32(0.98425114), np.float32(0.98389167), np.float32(0.98497057), np.float32(0.9850802), np.float32(0.9847996), np.float32(0.9851178), np.float32(0.98521256), np.float32(0.98498225), np.float32(0.9848237), np.float32(0.98472506), np.float32(0.98398596), np.float32(0.98394924), np.float32(0.98501325), np.float32(0.9839782), np.float32(0.98242813), np.float32(0.98231214), np.float32(0.98210496), np.float32(0.98105514), np.float32(0.98081803), np.float32(0.9809731), np.float32(0.98083085), np.float32(0.9801413), np.float32(0.9801601), np.float32(0.9783612), np.float32(0.97813797), np.float32(0.97844326), np.float32(0.9778355), np.float32(0.9777829), np.float32(0.9780547), np.float32(0.9779489), np.float32(0.97746474), np.float32(0.9783825), np.float32(0.97823364), np.float32(0.9789923), np.float32(0.97892123), np.float32(0.9791931), np.float32(0.97853446), np.float32(0.97935635), np.float32(0.97916555), np.float32(0.977491), np.float32(0.9779679), np.float32(0.9778828), np.float32(0.9772246), np.float32(0.977486), np.float32(0.97850317), np.float32(0.97847193), np.float32(0.9791211), np.float32(0.9802156), np.float32(0.98078305), np.float32(0.9817609), np.float32(0.98281), np.float32(0.9827564), np.float32(0.9834305), np.float32(0.98401165), np.float32(0.98426604), np.float32(0.98365974), np.float32(0.98396367), np.float32(0.9838261), np.float32(0.9838059), np.float32(0.9839008), np.float32(0.98376274), np.float32(0.98360425), np.float32(0.9833714), np.float32(0.9841912), np.float32(0.9842142), np.float32(0.9832887), np.float32(0.9828273), np.float32(0.98303586), np.float32(0.98316133), np.float32(0.9829547), np.float32(0.98250026), np.float32(0.9826378), np.float32(0.98239225), np.float32(0.9829518), np.float32(0.9817578), np.float32(0.98254126), np.float32(0.98155093), np.float32(0.98201996), np.float32(0.98159695), np.float32(0.98107564), np.float32(0.98077375), np.float32(0.97986364), np.float32(0.9805089), np.float32(0.98022735), np.float32(0.9804437), np.float32(0.9795607), np.float32(0.97985005), np.float32(0.98091084), np.float32(0.98028725), np.float32(0.98061866), np.float32(0.97986186), np.float32(0.9813293), np.float32(0.9811045), np.float32(0.98140967), np.float32(0.98128706), np.float32(0.98083913), np.float32(0.9810315), np.float32(0.98095644), np.float32(0.9807493), np.float32(0.9805586), np.float32(0.9805226), np.float32(0.98066497), np.float32(0.979862), np.float32(0.98069257), np.float32(0.9802597), np.float32(0.97970104), np.float32(0.97972244), np.float32(0.9804499), np.float32(0.97985214), np.float32(0.9805037), np.float32(0.97998774), np.float32(0.97893083), np.float32(0.979002), np.float32(0.97794515), np.float32(0.9772016), np.float32(0.97545594), np.float32(0.97263926), np.float32(0.9704212), np.float32(0.96287817), np.float32(0.95786786), np.float32(0.9516208), np.float32(0.9469318), np.float32(0.94071037), np.float32(0.93339056), np.float32(0.9200401), np.float32(0.91097623), np.float32(0.8960971), np.float32(0.8817316), np.float32(0.86767966), np.float32(0.8434578), np.float32(0.81519926), np.float32(0.7949934), np.float32(0.7742744), np.float32(0.7506595), np.float32(0.7624151), np.float32(0.75180775), np.float32(0.7440337), np.float32(0.7431042), np.float32(0.7472339), np.float32(0.7391425), np.float32(0.7517636), np.float32(0.7547905), np.float32(0.76027524), np.float32(0.75921565), np.float32(0.76544625), np.float32(0.7636302), np.float32(0.7847197), np.float32(0.77271944), np.float32(0.7910657), np.float32(0.788816), np.float32(0.78641075), np.float32(0.7940738), np.float32(0.7828509), np.float32(0.79281235), np.float32(0.7829692), np.float32(0.77232045), np.float32(0.7580908), np.float32(0.74817884), np.float32(0.7396094), np.float32(0.7392898), np.float32(0.7252369), np.float32(0.71143895), np.float32(0.7031726), np.float32(0.70389545), np.float32(0.718179), np.float32(0.718871), np.float32(0.71509296), np.float32(0.72045296), np.float32(0.7246255), np.float32(0.7166741), np.float32(0.7326195), np.float32(0.73144376), np.float32(0.736107), np.float32(0.7462758), np.float32(0.7723294), np.float32(0.7859618), np.float32(0.80061287), np.float32(0.8070939), np.float32(0.8177853), np.float32(0.8384533), np.float32(0.8524335), np.float32(0.8696467), np.float32(0.8818223), np.float32(0.8861846), np.float32(0.90283644), np.float32(0.9095534), np.float32(0.92413884), np.float32(0.93642664), np.float32(0.9464326), np.float32(0.9535102), np.float32(0.9590367), np.float32(0.9598839), np.float32(0.960742), np.float32(0.9628448), np.float32(0.96276486), np.float32(0.96396196), np.float32(0.96404207), np.float32(0.9655299), np.float32(0.9682998), np.float32(0.9693001), np.float32(0.9712795), np.float32(0.9737268), np.float32(0.9720005), np.float32(0.96976054), np.float32(0.9678164), np.float32(0.9685042), np.float32(0.96574944), np.float32(0.96306497), np.float32(0.95951754), np.float32(0.95228606), np.float32(0.9447416), np.float32(0.92527294), np.float32(0.90247095), np.float32(0.8666083), np.float32(0.85969615), np.float32(0.8499394), np.float32(0.80521727), np.float32(0.769767), np.float32(0.7518609), np.float32(0.747129), np.float32(0.7205404), np.float32(0.72882205), np.float32(0.7027846), np.float32(0.6876257), np.float32(0.64237124), np.float32(0.6176496), np.float32(0.5989594), np.float32(0.56486374), np.float32(0.53520083), np.float32(0.5203716), np.float32(0.5116481), np.float32(0.46152052), np.float32(0.4343575), np.float32(0.46776086), np.float32(0.5130237), np.float32(0.5490379), np.float32(0.56890917), np.float32(0.6102235), np.float32(0.6291748), np.float32(0.64334553), np.float32(0.6756208), np.float32(0.6938788), np.float32(0.682218), np.float32(0.7124237), np.float32(0.67247915), np.float32(0.61750484), np.float32(0.6139192), np.float32(0.6401132), np.float32(0.6148399), np.float32(0.6230354), np.float32(0.57268995), np.float32(0.59062773), np.float32(0.53397536), np.float32(0.4760746), np.float32(0.47885513), np.float32(0.49179822), np.float32(0.42986882), np.float32(0.40620044), np.float32(0.39723203), np.float32(0.3800898), np.float32(0.41618755), np.float32(0.42525494), np.float32(0.4064365), np.float32(0.44989282), np.float32(0.4783056), np.float32(0.4974477), np.float32(0.5004556), np.float32(0.55371493), np.float32(0.64113474), np.float32(0.69590306), np.float32(0.7082232), np.float32(0.7114532), np.float32(0.7292825), np.float32(0.77847034), np.float32(0.79614294), np.float32(0.8122325), np.float32(0.83407295), np.float32(0.8680269), np.float32(0.8727558), np.float32(0.8815637), np.float32(0.90162635), np.float32(0.91861796), np.float32(0.92823243), np.float32(0.9422404), np.float32(0.95315063), np.float32(0.959743), np.float32(0.9602309), np.float32(0.9651675), np.float32(0.9695532), np.float32(0.97030044), np.float32(0.9709553), np.float32(0.97301245), np.float32(0.9759218), np.float32(0.9764465), np.float32(0.97675157), np.float32(0.97558004), np.float32(0.97367936), np.float32(0.97252786), np.float32(0.968532), np.float32(0.9701053), np.float32(0.96850127), np.float32(0.9666222), np.float32(0.9657468), np.float32(0.9566376), np.float32(0.94993), np.float32(0.9456652), np.float32(0.93402684), np.float32(0.90825975), np.float32(0.8921638), np.float32(0.8744893), np.float32(0.8650974), np.float32(0.8514457), np.float32(0.8320808), np.float32(0.820829), np.float32(0.78543174), np.float32(0.74168223), np.float32(0.6982633), np.float32(0.62896454), np.float32(0.5715923), np.float32(0.5101146), np.float32(0.46547264), np.float32(0.44175544), np.float32(0.44595784), np.float32(0.43360648), np.float32(0.38847867), np.float32(0.38179642), np.float32(0.37760332), np.float32(0.36433405), np.float32(0.42168787), np.float32(0.4499828), np.float32(0.4265686), np.float32(0.5122505), np.float32(0.5571875), np.float32(0.5837573), np.float32(0.55610937), np.float32(0.6019663), np.float32(0.5710851), np.float32(0.5678897), np.float32(0.49988046), np.float32(0.50824195), np.float32(0.45129624), np.float32(0.46444836), np.float32(0.37656367), np.float32(0.31706333), np.float32(0.30186415), np.float32(0.3062345), np.float32(0.2641607), np.float32(0.23107733), np.float32(0.21736892), np.float32(0.14766467), np.float32(0.12802154), np.float32(0.11499339), np.float32(0.109819), np.float32(0.08913847), np.float32(0.088677935), np.float32(0.08759755), np.float32(0.08538693), np.float32(0.09224137), np.float32(0.09853273), np.float32(0.10020981), np.float32(0.09262494), np.float32(0.09507622), np.float32(0.112246215), np.float32(0.12924391), np.float32(0.12199457), np.float32(0.11547235), np.float32(0.10827111), np.float32(0.10831635), np.float32(0.118173406), np.float32(0.11569984), np.float32(0.1356877), np.float32(0.1258981), np.float32(0.18420471), np.float32(0.21242653), np.float32(0.23427625), np.float32(0.2591098), np.float32(0.29060462), np.float32(0.31747895), np.float32(0.33962956), np.float32(0.3096099), np.float32(0.38717937), np.float32(0.3822347), np.float32(0.36119947), np.float32(0.42912212), np.float32(0.5271807), np.float32(0.53245234), np.float32(0.6036058), np.float32(0.682282), np.float32(0.8270444), np.float32(0.889077), np.float32(0.9290655), np.float32(0.9510446), np.float32(0.9587125), np.float32(0.96515036), np.float32(0.9693857), np.float32(0.9774564), np.float32(0.98018205), np.float32(0.98310167), np.float32(0.9840225), np.float32(0.9841882), np.float32(0.98411834), np.float32(0.98194903), np.float32(0.9806717), np.float32(0.9789819), np.float32(0.9773866), np.float32(0.9770223), np.float32(0.97549915), np.float32(0.97414714), np.float32(0.97139525), np.float32(0.9683575), np.float32(0.9655839), np.float32(0.9612574), np.float32(0.9499388), np.float32(0.9343331), np.float32(0.9334577), np.float32(0.9160025), np.float32(0.9050308), np.float32(0.8875194), np.float32(0.8606338), np.float32(0.84821063), np.float32(0.8167135), np.float32(0.7654118), np.float32(0.7206293), np.float32(0.6607942), np.float32(0.6046476), np.float32(0.55050814), np.float32(0.505163), np.float32(0.46480632), np.float32(0.369866), np.float32(0.2784931), np.float32(0.20529985), np.float32(0.14975663), np.float32(0.12631617), np.float32(0.11680046), np.float32(0.100688204), np.float32(0.10110949), np.float32(0.10313663), np.float32(0.093482964), np.float32(0.08636269), np.float32(0.07300805), np.float32(0.06263329), np.float32(0.05564676), np.float32(0.04705478), np.float32(0.040089138), np.float32(0.038209308), np.float32(0.036332615), np.float32(0.033433106), np.float32(0.030709812), np.float32(0.03495759), np.float32(0.03426209), np.float32(0.040736943), np.float32(0.049719103), np.float32(0.05978329), np.float32(0.065859675), np.float32(0.07515519), np.float32(0.077129945), np.float32(0.08006701), np.float32(0.0772474), np.float32(0.06581756), np.float32(0.05931043), np.float32(0.05263588), np.float32(0.0478072), np.float32(0.042442232), np.float32(0.044109154), np.float32(0.043268126), np.float32(0.037939776), np.float32(0.04059859), np.float32(0.04778637), np.float32(0.052422125), np.float32(0.057936966), np.float32(0.06477885), np.float32(0.06990778), np.float32(0.070860945), np.float32(0.08060973), np.float32(0.08596826), np.float32(0.08874545), np.float32(0.086320505), np.float32(0.09071588), np.float32(0.09574801), np.float32(0.091347866), np.float32(0.0954637), np.float32(0.09520279), np.float32(0.09855766), np.float32(0.09832363), np.float32(0.10225449), np.float32(0.10869596), np.float32(0.11975323), np.float32(0.123416334), np.float32(0.1265974), np.float32(0.13097548), np.float32(0.131272), np.float32(0.12850736), np.float32(0.13478042), np.float32(0.13076873), np.float32(0.12426629), np.float32(0.12469216), np.float32(0.11580746), np.float32(0.11398849), np.float32(0.11542049), np.float32(0.106457785), np.float32(0.09651205), np.float32(0.09859925), np.float32(0.09346769), np.float32(0.083894916), np.float32(0.08342336), np.float32(0.09767889), np.float32(0.10288214), np.float32(0.10121077), np.float32(0.11410156), np.float32(0.122443214), np.float32(0.11890127), np.float32(0.11759672), np.float32(0.12519275), np.float32(0.121588804), np.float32(0.10478663), np.float32(0.09413268), np.float32(0.08468354), np.float32(0.07640215), np.float32(0.06894312), np.float32(0.06290628), np.float32(0.06648371), np.float32(0.06279641), np.float32(0.06785173), np.float32(0.08702663), np.float32(0.09358542), np.float32(0.09993296), np.float32(0.10788132), np.float32(0.13243482), np.float32(0.14188197), np.float32(0.14111033), np.float32(0.14015226), np.float32(0.14202783), np.float32(0.13757998), np.float32(0.13408183), np.float32(0.12566373), np.float32(0.126018), np.float32(0.12899448), np.float32(0.13740249), np.float32(0.146268), np.float32(0.1620676), np.float32(0.16254802), np.float32(0.15369797), np.float32(0.16431928), np.float32(0.16451351), np.float32(0.15878095), np.float32(0.17342529), np.float32(0.17895848), np.float32(0.16409671), np.float32(0.16683349), np.float32(0.15055622), np.float32(0.14658272), np.float32(0.13349137), np.float32(0.13158146), np.float32(0.12936684), np.float32(0.11522623), np.float32(0.12408323), np.float32(0.14587496), np.float32(0.1540301), np.float32(0.17092337), np.float32(0.18580765), np.float32(0.21071945), np.float32(0.1949547), np.float32(0.20937881), np.float32(0.23403317), np.float32(0.2547615), np.float32(0.25159374), np.float32(0.22280324), np.float32(0.22239925), np.float32(0.20815644), np.float32(0.20034003), np.float32(0.18675435), np.float32(0.20243949), np.float32(0.16570672), np.float32(0.16587615), np.float32(0.17895919), np.float32(0.18114145), np.float32(0.17892995), np.float32(0.17883353), np.float32(0.18688974), np.float32(0.16425519), np.float32(0.1553163), np.float32(0.15977739), np.float32(0.15807983), np.float32(0.15477636), np.float32(0.16274051), np.float32(0.16526474), np.float32(0.16127811), np.float32(0.16433133), np.float32(0.16577663), np.float32(0.16284792), np.float32(0.15486166), np.float32(0.1583409), np.float32(0.14974174), np.float32(0.16776815), np.float32(0.18035613), np.float32(0.18588874), np.float32(0.20090468), np.float32(0.20193754), np.float32(0.20135328), np.float32(0.20985328), np.float32(0.20768471), np.float32(0.20775715), np.float32(0.2174013), np.float32(0.20721471), np.float32(0.2019386), np.float32(0.19463332), np.float32(0.18659784), np.float32(0.1729377), np.float32(0.16037542), np.float32(0.16520087), np.float32(0.16492257), np.float32(0.17556423), np.float32(0.19259132), np.float32(0.20253353), np.float32(0.19584906), np.float32(0.19618136), np.float32(0.20866692), np.float32(0.21939123), np.float32(0.19926599), np.float32(0.21252388), np.float32(0.2204992), np.float32(0.21394119), np.float32(0.2479637), np.float32(0.27547717), np.float32(0.36486033), np.float32(0.4120645), np.float32(0.45091078), np.float32(0.49764922), np.float32(0.5424434), np.float32(0.54317045), np.float32(0.55082), np.float32(0.5874102), np.float32(0.5983826), np.float32(0.57549673), np.float32(0.50696987), np.float32(0.5293885), np.float32(0.5243283), np.float32(0.52434), np.float32(0.5062875), np.float32(0.4741834), np.float32(0.4537529), np.float32(0.44643688), np.float32(0.42322603), np.float32(0.38687032), np.float32(0.35816163), np.float32(0.34249747), np.float32(0.33982292), np.float32(0.32962117), np.float32(0.29697412), np.float32(0.26784968), np.float32(0.2856415), np.float32(0.29132), np.float32(0.21742952), np.float32(0.21271539), np.float32(0.26540485), np.float32(0.21142405), np.float32(0.22636023), np.float32(0.22911023), np.float32(0.20664488), np.float32(0.19839096), np.float32(0.20057365), np.float32(0.20150332), np.float32(0.20839612), np.float32(0.2108591), np.float32(0.21916045), np.float32(0.27475807), np.float32(0.29041472), np.float32(0.28760678), np.float32(0.2995272), np.float32(0.29756063), np.float32(0.35632855), np.float32(0.41785526), np.float32(0.4517151), np.float32(0.48018318), np.float32(0.51439005), np.float32(0.58187765), np.float32(0.62216306), np.float32(0.70143217), np.float32(0.7454677), np.float32(0.77469784), np.float32(0.8360338), np.float32(0.80780894), np.float32(0.817855), np.float32(0.8361879), np.float32(0.840333), np.float32(0.8657655), np.float32(0.8925927), np.float32(0.8984543), np.float32(0.90662795), np.float32(0.91673315), np.float32(0.8853684)], 'MSLIIFSFKNHNKIILEGLNAVRKRPVMHIGSTGFRGLHHLVYEILDNAVDEAQAGFASKVDIVLLTYGSVCITDNGRGIPIDLHPSSKKSGVETVSTVLHVGGKFGGASSDYKVSGGLHGVGLSVYQLVLTFFYSSFVHKLQVTVWRDCKECYLSFTRGKPFKPLACKDLPHKIGRMKMPLSPMTHAQKRPFGSDIQIVKSGLYADVL': [np.float32(0.70795304), np.float32(0.68881917), np.float32(0.42252952), np.float32(0.22728287), np.float32(0.20101403), np.float32(0.1475742), np.float32(0.15985113), np.float32(0.1595507), np.float32(0.15501438), np.float32(0.16756299), np.float32(0.16035724), np.float32(0.15477768), np.float32(0.13517249), np.float32(0.14061594), np.float32(0.13533862), np.float32(0.13299596), np.float32(0.13441363), np.float32(0.14751704), np.float32(0.13924018), np.float32(0.14804533), np.float32(0.16104385), np.float32(0.14854412), np.float32(0.11820154), np.float32(0.11016758), np.float32(0.12973933), np.float32(0.11775738), np.float32(0.113926664), np.float32(0.121467195), np.float32(0.12116982), np.float32(0.08846874), np.float32(0.082262084), np.float32(0.0807646), np.float32(0.07577966), np.float32(0.06244368), np.float32(0.06029894), np.float32(0.057248626), np.float32(0.056441776), np.float32(0.05268923), np.float32(0.047565207), np.float32(0.0559027), np.float32(0.06506112), np.float32(0.065565474), np.float32(0.07361602), np.float32(0.07942474), np.float32(0.079682074), np.float32(0.07516329), np.float32(0.077721655), np.float32(0.087127104), np.float32(0.08585127), np.float32(0.081291266), np.float32(0.08217659), np.float32(0.0885011), np.float32(0.085938126), np.float32(0.07848692), np.float32(0.07002725), np.float32(0.070784), np.float32(0.06590389), np.float32(0.06346985), np.float32(0.059004758), np.float32(0.055632304), np.float32(0.04266445), np.float32(0.040506642), np.float32(0.041919578), np.float32(0.04081158), np.float32(0.04106374), np.float32(0.03989782), np.float32(0.04204383), np.float32(0.038878046), np.float32(0.033262778), np.float32(0.029221965), np.float32(0.02896006), np.float32(0.028130002), np.float32(0.02120356), np.float32(0.021965627), np.float32(0.026128588), np.float32(0.030010128), np.float32(0.04025592), np.float32(0.03611794), np.float32(0.08166133), np.float32(0.09585612), np.float32(0.11571058), np.float32(0.12973082), np.float32(0.13745883), np.float32(0.15779427), np.float32(0.18775487), np.float32(0.16713966), np.float32(0.1793151), np.float32(0.17521335), np.float32(0.20208013), np.float32(0.16855936), np.float32(0.19325218), np.float32(0.22927734), np.float32(0.25024453), np.float32(0.1992367), np.float32(0.3164549), np.float32(0.35622728), np.float32(0.3431476), np.float32(0.33537465), np.float32(0.33190945), np.float32(0.3127782), np.float32(0.22848661), np.float32(0.15842544), np.float32(0.12506814), np.float32(0.10966738), np.float32(0.0948062), np.float32(0.099813), np.float32(0.09629763), np.float32(0.107668675), np.float32(0.15243207), np.float32(0.11021333), np.float32(0.1034027), np.float32(0.117056735), np.float32(0.11761987), np.float32(0.11113577), np.float32(0.100193754), np.float32(0.11234535), np.float32(0.122648), np.float32(0.1251749), np.float32(0.13187541), np.float32(0.089826435), np.float32(0.091433905), np.float32(0.1190089), np.float32(0.118989415), np.float32(0.10370725), np.float32(0.12077099), np.float32(0.13319243), np.float32(0.12639545), np.float32(0.13941549), np.float32(0.1352453), np.float32(0.17074904), np.float32(0.2128884), np.float32(0.19524412), np.float32(0.18945071), np.float32(0.17650075), np.float32(0.17024413), np.float32(0.17411488), np.float32(0.19344294), np.float32(0.17507418), np.float32(0.145268), np.float32(0.1445569), np.float32(0.15646467), np.float32(0.15465976), np.float32(0.14323135), np.float32(0.1585569), np.float32(0.15604556), np.float32(0.16045427), np.float32(0.27480984), np.float32(0.30332276), np.float32(0.3229554), np.float32(0.3005134), np.float32(0.2514772), np.float32(0.27310547), np.float32(0.25174433), np.float32(0.31285262), np.float32(0.2531063), np.float32(0.2837225), np.float32(0.29142702), np.float32(0.35013422), np.float32(0.38667136), np.float32(0.36690623), np.float32(0.38669547), np.float32(0.40008295), np.float32(0.464587), np.float32(0.49005404), np.float32(0.48537028), np.float32(0.601119), np.float32(0.6341199), np.float32(0.6892815), np.float32(0.7457136), np.float32(0.80677706), np.float32(0.85244054), np.float32(0.8687667), np.float32(0.8769741), np.float32(0.87452406), np.float32(0.88036907), np.float32(0.87886894), np.float32(0.88297975), np.float32(0.8799907), np.float32(0.8951879), np.float32(0.8942429), np.float32(0.89080685), np.float32(0.8843606), np.float32(0.90890855), np.float32(0.9061992), np.float32(0.8537844), np.float32(0.7655954), np.float32(0.8423749), np.float32(0.8802511), np.float32(0.8463715), np.float32(0.76605916), np.float32(0.77032346), np.float32(0.7557238), np.float32(0.4538784), np.float32(0.6292695), np.float32(0.33052775), np.float32(0.34783602), np.float32(0.31940886), np.float32(0.3300507), np.float32(0.2832416), np.float32(0.3105202), np.float32(0.26935995), np.float32(0.27981246), np.float32(0.2732576), np.float32(0.28437954), np.float32(0.25228328), np.float32(0.24607967), np.float32(0.13804106), np.float32(0.13435267), np.float32(0.14370698)], 'MESEMLQSPLLGLGEEDEADLTDWNLPLAFMKKRHCEKIEGSKSLAQSWRMKDRMKTVSVALVLCLNVGVDPPDVVKTTPCARLECWIDPLSMGPQKALETIGANLQKQYENWQPRARYKQSLDPTVDEVKKLCTSLRRNAKEERVLFHYNGHGVPRPTVNGEIWVFNKNYTQYIPLSIYDLQTWMGSPSIFVYDCSNAGLIVKSFKQFALQREQELEVAAINPNHPLAQMPLPPSMKNCIQLAACEAAELLPMIPDLPADLFTSCLTTPIKIALRWFCMQKCVSLVPGVTLDLIEKIPGRLNDRRTPLGELNWIFTAITDTIAWNVLPRDLFQKLFRQDLLVASLFRNFLLAERIMRSYNCTPVSSPRLPPTYMHAMWQAWDLAVDICLSQLPTIIEEGTAFRHSPFFAEQLTAFQVWLTMGVENRNPPEQLPIVLQVLLSQVHRLRALDLLGRFLDLGPWAVSLALSVGIFPYVLKLLQSSARELRPLLVFIWAKILAVDSSCQADLVKDNGHKYFLSVLADPYMPAEHRTMTAFILAVIVNSYNTGQEACLQGNLIAICLEQLSDPHPLLRQWVAICLGRIWQNFDSARWCGVRDSAHEKLYSLLSDPIPEVRCAAVFALGTFVGNSAERTDHSTTIDHNVAMMLAQLIHDGSPVVRKELVVALSHLVVQYESNFCTVALQFMEEEKNYPLPSPAAAEGGSLTPVRDSPCTPRLRSVSSYGNIRAVTTARSLNKSLQNLSLTEESGSSVAFSPGNLSTSSSTSSTLGSPENEEYILSFETIDKMRRVSSYSSLNSLIGVSFNSVYTQIWRVLLHLAADPYPDVSDLAMKVLNSIAYKATVNARPQRILDTASLTQSAPASPTNKGTHIQPVGGSPPTSSTSSSSLTNDVAKQPISRDLPTGRPGASGPMGAQYTPHSHQFPRTRKMFDKGPDQTTDDADDAVGHKSFISAAVQTGFCDWSARYFAQPVMKV': [np.float32(0.96131384), np.float32(0.96522486), np.float32(0.96157753), np.float32(0.9617966), np.float32(0.9562711), np.float32(0.9548766), np.float32(0.9572539), np.float32(0.9563966), np.float32(0.9512698), np.float32(0.95092374), np.float32(0.9405597), np.float32(0.93635595), np.float32(0.9307141), np.float32(0.90561026), np.float32(0.88764757), np.float32(0.8918306), np.float32(0.8670422), np.float32(0.8369874), np.float32(0.8342923), np.float32(0.82172245), np.float32(0.82516), np.float32(0.8247647), np.float32(0.81201696), np.float32(0.7976118), np.float32(0.7473506), np.float32(0.70129126), np.float32(0.6478462), np.float32(0.526843), np.float32(0.4966577), np.float32(0.4540875), np.float32(0.41159835), np.float32(0.38726628), np.float32(0.39613616), np.float32(0.38197404), np.float32(0.3573162), np.float32(0.34548417), np.float32(0.33536392), np.float32(0.32739398), np.float32(0.34829035), np.float32(0.35183862), np.float32(0.39722952), np.float32(0.3948148), np.float32(0.4037606), np.float32(0.39722452), np.float32(0.41690132), np.float32(0.39270297), np.float32(0.38198167), np.float32(0.33311847), np.float32(0.329044), np.float32(0.3029146), np.float32(0.27190512), np.float32(0.22202674), np.float32(0.19640997), np.float32(0.18602437), np.float32(0.17884794), np.float32(0.14081007), np.float32(0.12135376), np.float32(0.13413408), np.float32(0.1536656), np.float32(0.13660531), np.float32(0.16034961), np.float32(0.22556335), np.float32(0.2288639), np.float32(0.15641484), np.float32(0.2349773), np.float32(0.30066505), np.float32(0.37521014), np.float32(0.37850508), np.float32(0.3890977), np.float32(0.43125108), np.float32(0.4020672), np.float32(0.41072685), np.float32(0.30123508), np.float32(0.26999113), np.float32(0.24753603), np.float32(0.25160074), np.float32(0.24177265), np.float32(0.24628064), np.float32(0.257608), np.float32(0.23854905), np.float32(0.20218863), np.float32(0.19528458), np.float32(0.19752924), np.float32(0.18139338), np.float32(0.17679712), np.float32(0.1640665), np.float32(0.124050274), np.float32(0.12142033), np.float32(0.13434318), np.float32(0.11030564), np.float32(0.094863445), np.float32(0.093715966), np.float32(0.09724517), np.float32(0.09985643), np.float32(0.10007396), np.float32(0.09789502), np.float32(0.114339), np.float32(0.110752), np.float32(0.111320905), np.float32(0.12291623), np.float32(0.13239828), np.float32(0.13120921), np.float32(0.13116519), np.float32(0.13810496), np.float32(0.13937488), np.float32(0.1382179), np.float32(0.14219654), np.float32(0.14036772), np.float32(0.14104873), np.float32(0.13889061), np.float32(0.14908096), np.float32(0.15484177), np.float32(0.15809278), np.float32(0.16413085), np.float32(0.17315614), np.float32(0.17995216), np.float32(0.19338864), np.float32(0.18463539), np.float32(0.17486624), np.float32(0.16780815), np.float32(0.16994372), np.float32(0.1534013), np.float32(0.14599359), np.float32(0.14746225), np.float32(0.14340153), np.float32(0.14268526), np.float32(0.14090292), np.float32(0.14570221), np.float32(0.1370294), np.float32(0.13009098), np.float32(0.13456476), np.float32(0.13702708), np.float32(0.12758914), np.float32(0.11766062), np.float32(0.10724519), np.float32(0.09991107), np.float32(0.09038365), np.float32(0.07970125), np.float32(0.079376444), np.float32(0.07893889), np.float32(0.07529897), np.float32(0.08082107), np.float32(0.08380098), np.float32(0.08165608), np.float32(0.07389636), np.float32(0.08525918), np.float32(0.093596786), np.float32(0.089936875), np.float32(0.08953107), np.float32(0.100997254), np.float32(0.095490225), np.float32(0.092598714), np.float32(0.08482165), np.float32(0.07254469), np.float32(0.061870687), np.float32(0.05901875), np.float32(0.054369107), np.float32(0.055478044), np.float32(0.066308774), np.float32(0.06598297), np.float32(0.07646762), np.float32(0.08328155), np.float32(0.088921994), np.float32(0.0859053), np.float32(0.082197756), np.float32(0.07211438), np.float32(0.064595595), np.float32(0.06402603), np.float32(0.058268536), np.float32(0.054120813), np.float32(0.048112504), np.float32(0.046840563), np.float32(0.0474226), np.float32(0.043021988), np.float32(0.04205019), np.float32(0.044427212), np.float32(0.050057992), np.float32(0.05049951), np.float32(0.05408674), np.float32(0.053296514), np.float32(0.046662048), np.float32(0.03771748), np.float32(0.030736415), np.float32(0.02858644), np.float32(0.02529794), np.float32(0.024244864), np.float32(0.025007093), np.float32(0.024908466), np.float32(0.024808789), np.float32(0.02318615), np.float32(0.021371745), np.float32(0.020058893), np.float32(0.021814475), np.float32(0.020507712), np.float32(0.019544547), np.float32(0.020490875), np.float32(0.02002107), np.float32(0.020196097), np.float32(0.02003684), np.float32(0.018360462), np.float32(0.018445134), np.float32(0.020720573), np.float32(0.024575979), np.float32(0.029626632), np.float32(0.037999466), np.float32(0.042767353), np.float32(0.049067017), np.float32(0.05268805), np.float32(0.056985356), np.float32(0.05470796), np.float32(0.05298517), np.float32(0.0577869), np.float32(0.06256275), np.float32(0.072792806), np.float32(0.08247665), np.float32(0.10723138), np.float32(0.11051265), np.float32(0.123123), np.float32(0.16389914), np.float32(0.17232761), np.float32(0.18728323), np.float32(0.19285594), np.float32(0.20178497), np.float32(0.2126987), np.float32(0.2215567), np.float32(0.20055921), np.float32(0.20464016), np.float32(0.20776837), np.float32(0.1871744), np.float32(0.18487355), np.float32(0.17567186), np.float32(0.15106633), np.float32(0.14021255), np.float32(0.1233926), np.float32(0.115594454), np.float32(0.1114221), np.float32(0.09037424), np.float32(0.073813476), np.float32(0.0783267), np.float32(0.07489776), np.float32(0.074157), np.float32(0.07043722), np.float32(0.06933964), np.float32(0.062870294), np.float32(0.060404696), np.float32(0.06289199), np.float32(0.061360415), np.float32(0.054289766), np.float32(0.05729504), np.float32(0.060831144), np.float32(0.054165043), np.float32(0.04603937), np.float32(0.0505634), np.float32(0.055727128), np.float32(0.05229967), np.float32(0.05214427), np.float32(0.05972621), np.float32(0.06456597), np.float32(0.06251366), np.float32(0.057691824), np.float32(0.061270602), np.float32(0.056280147), np.float32(0.0440662), np.float32(0.041758176), np.float32(0.040513214), np.float32(0.03471428), np.float32(0.03140384), np.float32(0.030251196), np.float32(0.028178915), np.float32(0.02504543), np.float32(0.026228372), np.float32(0.024339728), np.float32(0.025034498), np.float32(0.023841197), np.float32(0.0246874), np.float32(0.023453083), np.float32(0.022486549), np.float32(0.022935456), np.float32(0.023447126), np.float32(0.024474856), np.float32(0.02434227), np.float32(0.026438477), np.float32(0.025900872), np.float32(0.026506288), np.float32(0.028491752), np.float32(0.03274542), np.float32(0.0327634), np.float32(0.03848391), np.float32(0.044499487), np.float32(0.050963197), np.float32(0.057311323), np.float32(0.073448114), np.float32(0.091246486), np.float32(0.09299683), np.float32(0.09936888), np.float32(0.11163695), np.float32(0.11988861), np.float32(0.11812361), np.float32(0.1297522), np.float32(0.13977796), np.float32(0.12692925), np.float32(0.12154883), np.float32(0.12392784), np.float32(0.1160999), np.float32(0.10863756), np.float32(0.10417654), np.float32(0.10009026), np.float32(0.09951454), np.float32(0.09075982), np.float32(0.08126927), np.float32(0.089917935), np.float32(0.07942594), np.float32(0.06563282), np.float32(0.061766643), np.float32(0.0681526), np.float32(0.064700924), np.float32(0.05855825), np.float32(0.051724263), np.float32(0.04488461), np.float32(0.04674552), np.float32(0.042955022), np.float32(0.039000485), np.float32(0.036122423), np.float32(0.038799394), np.float32(0.038203277), np.float32(0.038677797), np.float32(0.042129647), np.float32(0.048923742), np.float32(0.052524198), np.float32(0.052502804), np.float32(0.051092517), np.float32(0.054326564), np.float32(0.05074672), np.float32(0.04433566), np.float32(0.041234177), np.float32(0.040175453), np.float32(0.04116146), np.float32(0.037271008), np.float32(0.0344007), np.float32(0.03299666), np.float32(0.032556724), np.float32(0.03193523), np.float32(0.028400084), np.float32(0.026263142), np.float32(0.02465329), np.float32(0.025050571), np.float32(0.02651324), np.float32(0.025755689), np.float32(0.027566174), np.float32(0.031000331), np.float32(0.02951177), np.float32(0.029166557), np.float32(0.030811561), np.float32(0.03460791), np.float32(0.039652955), np.float32(0.0439266), np.float32(0.05024399), np.float32(0.06064348), np.float32(0.069423914), np.float32(0.075652234), np.float32(0.07832889), np.float32(0.080981255), np.float32(0.07958565), np.float32(0.073332235), np.float32(0.08438268), np.float32(0.086529404), np.float32(0.07686748), np.float32(0.067780256), np.float32(0.07625436), np.float32(0.07404699), np.float32(0.06021985), np.float32(0.06119358), np.float32(0.060698666), np.float32(0.05095039), np.float32(0.047374878), np.float32(0.043003242), np.float32(0.03709879), np.float32(0.03118754), np.float32(0.026754374), np.float32(0.027138485), np.float32(0.024215147), np.float32(0.018301448), np.float32(0.020046322), np.float32(0.021291034), np.float32(0.021100417), np.float32(0.020726416), np.float32(0.024085589), np.float32(0.02773763), np.float32(0.027779467), np.float32(0.029347695), np.float32(0.032100633), np.float32(0.03406243), np.float32(0.034271475), np.float32(0.040469315), np.float32(0.041522153), np.float32(0.043711964), np.float32(0.045379873), np.float32(0.04832166), np.float32(0.05349361), np.float32(0.05539614), np.float32(0.05863745), np.float32(0.05869867), np.float32(0.06683003), np.float32(0.06006881), np.float32(0.05507245), np.float32(0.05589056), np.float32(0.056293115), np.float32(0.048582867), np.float32(0.047718003), np.float32(0.047991514), np.float32(0.043207683), np.float32(0.039786033), np.float32(0.03981434), np.float32(0.043842997), np.float32(0.04551667), np.float32(0.054374684), np.float32(0.057153683), np.float32(0.060706355), np.float32(0.06736114), np.float32(0.07710112), np.float32(0.08326183), np.float32(0.07894955), np.float32(0.08006871), np.float32(0.073885664), np.float32(0.067828365), np.float32(0.07123212), np.float32(0.07256246), np.float32(0.06926455), np.float32(0.06888826), np.float32(0.07796029), np.float32(0.0704605), np.float32(0.07304407), np.float32(0.07487116), np.float32(0.07106259), np.float32(0.06990131), np.float32(0.07255099), np.float32(0.08286126), np.float32(0.06309807), np.float32(0.053112533), np.float32(0.05181032), np.float32(0.04476975), np.float32(0.042060122), np.float32(0.03832075), np.float32(0.032472588), np.float32(0.031482052), np.float32(0.034745548), np.float32(0.03819706), np.float32(0.036296736), np.float32(0.03662897), np.float32(0.041390885), np.float32(0.04299196), np.float32(0.044390514), np.float32(0.049156155), np.float32(0.049458817), np.float32(0.04667223), np.float32(0.04343386), np.float32(0.048188403), np.float32(0.044731773), np.float32(0.04120328), np.float32(0.043636452), np.float32(0.036287706), np.float32(0.035436064), np.float32(0.040873606), np.float32(0.040490057), np.float32(0.034348615), np.float32(0.035649747), np.float32(0.036032606), np.float32(0.032221183), np.float32(0.029454064), np.float32(0.030829284), np.float32(0.027763698), np.float32(0.026021658), np.float32(0.029033674), np.float32(0.033006486), np.float32(0.032818053), np.float32(0.031934544), np.float32(0.033095825), np.float32(0.037537336), np.float32(0.0364895), np.float32(0.03302187), np.float32(0.034027923), np.float32(0.036587592), np.float32(0.031187737), np.float32(0.028110357), np.float32(0.029331211), np.float32(0.033857346), np.float32(0.03125198), np.float32(0.02939892), np.float32(0.033539824), np.float32(0.035604905), np.float32(0.03388608), np.float32(0.038789198), np.float32(0.039735958), np.float32(0.03567544), np.float32(0.036780335), np.float32(0.037272427), np.float32(0.036739964), np.float32(0.03141052), np.float32(0.02819561), np.float32(0.035454612), np.float32(0.040923502), np.float32(0.044037126), np.float32(0.048143335), np.float32(0.057921015), np.float32(0.07016763), np.float32(0.067699514), np.float32(0.06839162), np.float32(0.08444255), np.float32(0.08632402), np.float32(0.08389552), np.float32(0.09877463), np.float32(0.1221284), np.float32(0.13164505), np.float32(0.13563822), np.float32(0.14876916), np.float32(0.12455311), np.float32(0.12577164), np.float32(0.12908435), np.float32(0.12111124), np.float32(0.106485575), np.float32(0.098489024), np.float32(0.09696727), np.float32(0.08203608), np.float32(0.072502464), np.float32(0.06036047), np.float32(0.049262274), np.float32(0.043003507), np.float32(0.04028971), np.float32(0.036653064), np.float32(0.03329546), np.float32(0.03287357), np.float32(0.033654343), np.float32(0.03198543), np.float32(0.031367477), np.float32(0.032011777), np.float32(0.03572235), np.float32(0.034523826), np.float32(0.035293583), np.float32(0.036137532), np.float32(0.037696537), np.float32(0.03340799), np.float32(0.03105672), np.float32(0.029357098), np.float32(0.02910744), np.float32(0.028232), np.float32(0.028300755), np.float32(0.029534493), np.float32(0.032189682), np.float32(0.03254698), np.float32(0.031023046), np.float32(0.03140909), np.float32(0.030975744), np.float32(0.03550339), np.float32(0.03863549), np.float32(0.040444095), np.float32(0.044213478), np.float32(0.049908813), np.float32(0.055783466), np.float32(0.056230016), np.float32(0.05528659), np.float32(0.04983672), np.float32(0.04371091), np.float32(0.041217033), np.float32(0.038497325), np.float32(0.036143854), np.float32(0.03320326), np.float32(0.032296386), np.float32(0.030948054), np.float32(0.028093005), np.float32(0.025127934), np.float32(0.028148316), np.float32(0.03128443), np.float32(0.028759582), np.float32(0.028840087), np.float32(0.031290192), np.float32(0.03540881), np.float32(0.033242766), np.float32(0.032256395), np.float32(0.032707594), np.float32(0.030741332), np.float32(0.030114917), np.float32(0.02953903), np.float32(0.029435111), np.float32(0.029087601), np.float32(0.02961975), np.float32(0.032679487), np.float32(0.034684043), np.float32(0.03710959), np.float32(0.040400483), np.float32(0.047206305), np.float32(0.05162256), np.float32(0.05580137), np.float32(0.05981828), np.float32(0.064290844), np.float32(0.068941146), np.float32(0.06815746), np.float32(0.07229694), np.float32(0.07732801), np.float32(0.07956555), np.float32(0.08245935), np.float32(0.085711926), np.float32(0.081153624), np.float32(0.083791606), np.float32(0.080159426), np.float32(0.07530231), np.float32(0.071610406), np.float32(0.06718793), np.float32(0.060771413), np.float32(0.05930814), np.float32(0.05318588), np.float32(0.045968708), np.float32(0.043488543), np.float32(0.04029193), np.float32(0.04150335), np.float32(0.03691889), np.float32(0.03484121), np.float32(0.039824814), np.float32(0.040245622), np.float32(0.03782541), np.float32(0.04456225), np.float32(0.056148376), np.float32(0.060826607), np.float32(0.06639506), np.float32(0.07505059), np.float32(0.09800279), np.float32(0.10747651), np.float32(0.1023975), np.float32(0.11820218), np.float32(0.108164735), np.float32(0.103876546), np.float32(0.110212065), np.float32(0.11031835), np.float32(0.093432344), np.float32(0.08394656), np.float32(0.09080549), np.float32(0.09133747), np.float32(0.08943909), np.float32(0.087361805), np.float32(0.092521176), np.float32(0.085776865), np.float32(0.07823225), np.float32(0.07672311), np.float32(0.0822802), np.float32(0.08499126), np.float32(0.07426775), np.float32(0.06936523), np.float32(0.060777213), np.float32(0.049813483), np.float32(0.045150913), np.float32(0.048052777), np.float32(0.045714047), np.float32(0.04063935), np.float32(0.040589605), np.float32(0.039786205), np.float32(0.036956318), np.float32(0.033793803), np.float32(0.03682562), np.float32(0.041761868), np.float32(0.03821572), np.float32(0.03946558), np.float32(0.041015107), np.float32(0.043169897), np.float32(0.041866735), np.float32(0.04460287), np.float32(0.047635615), np.float32(0.047394034), np.float32(0.04099014), np.float32(0.03536482), np.float32(0.03642819), np.float32(0.030207688), np.float32(0.027031032), np.float32(0.027365519), np.float32(0.029455235), np.float32(0.025709156), np.float32(0.022636907), np.float32(0.029414497), np.float32(0.03959987), np.float32(0.047723323), np.float32(0.060406104), np.float32(0.07393014), np.float32(0.07803198), np.float32(0.084879), np.float32(0.10647873), np.float32(0.13398036), np.float32(0.1591097), np.float32(0.1939304), np.float32(0.24520901), np.float32(0.26458597), np.float32(0.2832956), np.float32(0.31642032), np.float32(0.40285268), np.float32(0.5098211), np.float32(0.5832861), np.float32(0.69044715), np.float32(0.74416864), np.float32(0.8036926), np.float32(0.85122633), np.float32(0.89236903), np.float32(0.91408783), np.float32(0.9242225), np.float32(0.93505245), np.float32(0.9436217), np.float32(0.947767), np.float32(0.94815296), np.float32(0.9506773), np.float32(0.9586528), np.float32(0.9618426), np.float32(0.9598026), np.float32(0.96152353), np.float32(0.9609525), np.float32(0.9557734), np.float32(0.95445484), np.float32(0.9463624), np.float32(0.94275844), np.float32(0.93763304), np.float32(0.9338243), np.float32(0.9274225), np.float32(0.9028491), np.float32(0.8984254), np.float32(0.90676624), np.float32(0.8946093), np.float32(0.88537437), np.float32(0.90434635), np.float32(0.8896839), np.float32(0.8961327), np.float32(0.9037086), np.float32(0.8729212), np.float32(0.90108854), np.float32(0.86792034), np.float32(0.8651788), np.float32(0.8945249), np.float32(0.866872), np.float32(0.8886402), np.float32(0.89161783), np.float32(0.8862383), np.float32(0.8852988), np.float32(0.88770103), np.float32(0.89959913), np.float32(0.919552), np.float32(0.9202509), np.float32(0.92858887), np.float32(0.9316061), np.float32(0.9445018), np.float32(0.9447514), np.float32(0.93868685), np.float32(0.9472227), np.float32(0.96224385), np.float32(0.9661234), np.float32(0.9669902), np.float32(0.97076935), np.float32(0.97144383), np.float32(0.97234964), np.float32(0.974246), np.float32(0.97489876), np.float32(0.9744368), np.float32(0.9744469), np.float32(0.9742727), np.float32(0.9759251), np.float32(0.9745028), np.float32(0.971536), np.float32(0.9724726), np.float32(0.97253215), np.float32(0.97005594), np.float32(0.9670579), np.float32(0.95640117), np.float32(0.94803435), np.float32(0.9331687), np.float32(0.91237384), np.float32(0.89007425), np.float32(0.86748797), np.float32(0.8370706), np.float32(0.791795), np.float32(0.7371741), np.float32(0.70640916), np.float32(0.67564124), np.float32(0.6297914), np.float32(0.601898), np.float32(0.54869723), np.float32(0.4998714), np.float32(0.42073357), np.float32(0.32370603), np.float32(0.30374813), np.float32(0.26474255), np.float32(0.22863093), np.float32(0.20568164), np.float32(0.17606495), np.float32(0.17082676), np.float32(0.1780727), np.float32(0.17102772), np.float32(0.17693505), np.float32(0.18805633), np.float32(0.1873307), np.float32(0.19511512), np.float32(0.18508469), np.float32(0.17279501), np.float32(0.16345157), np.float32(0.15826854), np.float32(0.14770272), np.float32(0.13366516), np.float32(0.1210673), np.float32(0.10244683), np.float32(0.09157952), np.float32(0.082547784), np.float32(0.06793663), np.float32(0.06511762), np.float32(0.06918041), np.float32(0.062299494), np.float32(0.05716743), np.float32(0.06094728), np.float32(0.06142921), np.float32(0.06740124), np.float32(0.067825), np.float32(0.06940176), np.float32(0.061823588), np.float32(0.057427797), np.float32(0.05545179), np.float32(0.060607735), np.float32(0.052785978), np.float32(0.046582833), np.float32(0.04795814), np.float32(0.05962058), np.float32(0.05937536), np.float32(0.05982737), np.float32(0.07534946), np.float32(0.08785259), np.float32(0.08659827), np.float32(0.09611052), np.float32(0.1156973), np.float32(0.13009804), np.float32(0.12080639), np.float32(0.13444474), np.float32(0.12786767), np.float32(0.13345376), np.float32(0.12827517), np.float32(0.13674691), np.float32(0.1433616), np.float32(0.14850391), np.float32(0.15282589), np.float32(0.16160643), np.float32(0.20114818), np.float32(0.20032346), np.float32(0.2360639), np.float32(0.32809842), np.float32(0.38841888), np.float32(0.39949024), np.float32(0.43015707), np.float32(0.51289535), np.float32(0.55602765), np.float32(0.59402204), np.float32(0.6502256), np.float32(0.7401544), np.float32(0.75623053), np.float32(0.788595), np.float32(0.8425863), np.float32(0.8632139), np.float32(0.8932468), np.float32(0.9045935), np.float32(0.9224091), np.float32(0.939891), np.float32(0.948749), np.float32(0.95854723), np.float32(0.9657462), np.float32(0.9712216), np.float32(0.97498035), np.float32(0.97754914), np.float32(0.9803171), np.float32(0.9814549), np.float32(0.98251843), np.float32(0.98230344), np.float32(0.9818252), np.float32(0.98149174), np.float32(0.9811075), np.float32(0.9815807), np.float32(0.9812816), np.float32(0.980166), np.float32(0.98065317), np.float32(0.9808764), np.float32(0.9807178), np.float32(0.98062253), np.float32(0.9792479), np.float32(0.9794362), np.float32(0.9793178), np.float32(0.9798579), np.float32(0.9795552), np.float32(0.98097885), np.float32(0.98104745), np.float32(0.9806676), np.float32(0.9817941), np.float32(0.98135465), np.float32(0.9814336), np.float32(0.9815011), np.float32(0.98152643), np.float32(0.9815186), np.float32(0.982274), np.float32(0.982011), np.float32(0.9821799), np.float32(0.98279804), np.float32(0.9831434), np.float32(0.9831082), np.float32(0.98377556), np.float32(0.9839203), np.float32(0.98359066), np.float32(0.98407584), np.float32(0.9843641), np.float32(0.98456675), np.float32(0.98441863), np.float32(0.9842442), np.float32(0.984365), np.float32(0.9840628), np.float32(0.98389083), np.float32(0.98426175), np.float32(0.9837744), np.float32(0.98290366), np.float32(0.98328847), np.float32(0.98297185), np.float32(0.98252004), np.float32(0.9824241), np.float32(0.981447), np.float32(0.98048854), np.float32(0.98001546), np.float32(0.98036367), np.float32(0.97912997), np.float32(0.9790806), np.float32(0.979879), np.float32(0.97807777), np.float32(0.97758), np.float32(0.9776409), np.float32(0.97746), np.float32(0.97624797), np.float32(0.97476137), np.float32(0.9740915), np.float32(0.97215074), np.float32(0.9732626), np.float32(0.9720471), np.float32(0.9687673), np.float32(0.9673449), np.float32(0.96869576), np.float32(0.9676614), np.float32(0.96460617), np.float32(0.9598872), np.float32(0.9524743), np.float32(0.9473254), np.float32(0.9324064), np.float32(0.91511357), np.float32(0.8819839), np.float32(0.8681321), np.float32(0.8483026), np.float32(0.8303963), np.float32(0.8328923), np.float32(0.8294668), np.float32(0.81099033), np.float32(0.7983051), np.float32(0.7890489), np.float32(0.73738575), np.float32(0.73988557), np.float32(0.6982702), np.float32(0.6297211), np.float32(0.57691073), np.float32(0.5056499), np.float32(0.5134269), np.float32(0.4768768), np.float32(0.49987522), np.float32(0.56978005), np.float32(0.5334325), np.float32(0.54195833), np.float32(0.49594387), np.float32(0.5599264), np.float32(0.6062547), np.float32(0.56241786), np.float32(0.56334066), np.float32(0.5499729), np.float32(0.5753351), np.float32(0.5442522), np.float32(0.53187335)], 'MAIAAENQPQEKITTTEASAVEKRRWTLNDFDIGKPLGRGKFGHVYLAREKKSNHIVALKVLFKSQLQQSQVEHQLRREVEIQSHLRHSNILRLYGYFYDQKRIYLVLEYAPRGELYKELQKCKYFSERRAATYVASLARALIYCHGKHVIHRDIKPENLLIGAQGELKIADFGWSVHTFNRRRTMCGTLDYLPPEMVESVEHDASVDIWSLGVLCYEFLYGVPPFEAKEHSDTYRRCLSRIVLNGCRYTKFSNTLGLFKMQSPLVYIRVDLR': [np.float32(0.95921177), np.float32(0.9633512), np.float32(0.95485646), np.float32(0.9563591), np.float32(0.9585342), np.float32(0.9526215), np.float32(0.9377516), np.float32(0.9257114), np.float32(0.9087883), np.float32(0.889907), np.float32(0.8418964), np.float32(0.8499353), np.float32(0.83037585), np.float32(0.811591), np.float32(0.7891531), np.float32(0.7847031), np.float32(0.75893396), np.float32(0.754459), np.float32(0.6985221), np.float32(0.67300284), np.float32(0.67552423), np.float32(0.64745086), np.float32(0.5793691), np.float32(0.52984166), np.float32(0.5224874), np.float32(0.52981603), np.float32(0.4862896), np.float32(0.48325238), np.float32(0.4715294), np.float32(0.45607606), np.float32(0.41275215), np.float32(0.4045179), np.float32(0.38548285), np.float32(0.39796445), np.float32(0.36937928), np.float32(0.32462847), np.float32(0.28485265), np.float32(0.2538696), np.float32(0.28519014), np.float32(0.28579992), np.float32(0.3769091), np.float32(0.37512216), np.float32(0.37239754), np.float32(0.3592187), np.float32(0.35984194), np.float32(0.2905361), np.float32(0.2368417), np.float32(0.20020661), np.float32(0.17273286), np.float32(0.16040297), np.float32(0.15873803), np.float32(0.12027707), np.float32(0.11723402), np.float32(0.088578045), np.float32(0.092751846), np.float32(0.09436684), np.float32(0.102439955), np.float32(0.11262482), np.float32(0.115639314), np.float32(0.13465008), np.float32(0.13554265), np.float32(0.1380847), np.float32(0.14428362), np.float32(0.12688419), np.float32(0.11799925), np.float32(0.122934535), np.float32(0.119126946), np.float32(0.11945252), np.float32(0.12431758), np.float32(0.14119345), np.float32(0.14518139), np.float32(0.1429857), np.float32(0.13424733), np.float32(0.14948936), np.float32(0.13669598), np.float32(0.14544979), np.float32(0.14944063), np.float32(0.15096447), np.float32(0.15009822), np.float32(0.1451528), np.float32(0.13000758), np.float32(0.1178673), np.float32(0.10049482), np.float32(0.08866445), np.float32(0.08995835), np.float32(0.086594984), np.float32(0.07386727), np.float32(0.061815757), np.float32(0.065889046), np.float32(0.068403885), np.float32(0.07351664), np.float32(0.07027175), np.float32(0.062640496), np.float32(0.05201699), np.float32(0.05023759), np.float32(0.042543594), np.float32(0.037504382), np.float32(0.033432927), np.float32(0.033014752), np.float32(0.02682932), np.float32(0.025969893), np.float32(0.028220292), np.float32(0.02844567), np.float32(0.033012196), np.float32(0.03404525), np.float32(0.031117985), np.float32(0.038405083), np.float32(0.04273112), np.float32(0.041744012), np.float32(0.04833245), np.float32(0.052987207), np.float32(0.055534784), np.float32(0.05732781), np.float32(0.059330344), np.float32(0.053135056), np.float32(0.057043742), np.float32(0.069957756), np.float32(0.08237942), np.float32(0.090234816), np.float32(0.089618854), np.float32(0.09134788), np.float32(0.093797505), np.float32(0.08274128), np.float32(0.07697135), np.float32(0.06987212), np.float32(0.06296063), np.float32(0.054550454), np.float32(0.04748767), np.float32(0.050526954), np.float32(0.045251455), np.float32(0.031936884), np.float32(0.026990643), np.float32(0.030400585), np.float32(0.024594177), np.float32(0.020945037), np.float32(0.01998927), np.float32(0.020616936), np.float32(0.020110114), np.float32(0.019266678), np.float32(0.017351013), np.float32(0.015495382), np.float32(0.014946531), np.float32(0.0144824935), np.float32(0.013883415), np.float32(0.016089205), np.float32(0.0147579955), np.float32(0.015893633), np.float32(0.018698094), np.float32(0.01719633), np.float32(0.019170245), np.float32(0.019484604), np.float32(0.019339835), np.float32(0.020359222), np.float32(0.025853947), np.float32(0.029910466), np.float32(0.034414746), np.float32(0.035031643), np.float32(0.03635653), np.float32(0.033812936), np.float32(0.03259657), np.float32(0.03126824), np.float32(0.030231262), np.float32(0.03261022), np.float32(0.034569457), np.float32(0.03782321), np.float32(0.0346334), np.float32(0.041015107), np.float32(0.043244593), np.float32(0.042977024), np.float32(0.04880104), np.float32(0.05069872), np.float32(0.055405073), np.float32(0.062934786), np.float32(0.06757332), np.float32(0.07195562), np.float32(0.071722835), np.float32(0.07124331), np.float32(0.06938371), np.float32(0.06645818), np.float32(0.064028785), np.float32(0.068640865), np.float32(0.066085674), np.float32(0.06691224), np.float32(0.071213655), np.float32(0.08233185), np.float32(0.093886115), np.float32(0.08879092), np.float32(0.10128388), np.float32(0.119940035), np.float32(0.11306382), np.float32(0.11655022), np.float32(0.13432272), np.float32(0.14854527), np.float32(0.14089045), np.float32(0.13648498), np.float32(0.12479625), np.float32(0.12739606), np.float32(0.11531164), np.float32(0.107696295), np.float32(0.09754606), np.float32(0.08902266), np.float32(0.08722109), np.float32(0.08441352), np.float32(0.06549419), np.float32(0.053838346), np.float32(0.056823697), np.float32(0.051386833), np.float32(0.045090698), np.float32(0.03849231), np.float32(0.039021436), np.float32(0.040572114), np.float32(0.034639314), np.float32(0.03535554), np.float32(0.035852563), np.float32(0.03766972), np.float32(0.046110604), np.float32(0.047332004), np.float32(0.05688223), np.float32(0.06483902), np.float32(0.07042484), np.float32(0.07625364), np.float32(0.08678005), np.float32(0.087913), np.float32(0.0835268), np.float32(0.08630183), np.float32(0.09678157), np.float32(0.088176355), np.float32(0.08178959), np.float32(0.09429759), np.float32(0.10060913), np.float32(0.0944152), np.float32(0.09338405), np.float32(0.10077353), np.float32(0.10969274), np.float32(0.12288411), np.float32(0.13257465), np.float32(0.14221928), np.float32(0.1340698), np.float32(0.12976508), np.float32(0.13238591), np.float32(0.12564051), np.float32(0.10798775), np.float32(0.107798286), np.float32(0.108627394), np.float32(0.10417242), np.float32(0.09637799), np.float32(0.08950973), np.float32(0.09564018), np.float32(0.10258593), np.float32(0.09634911), np.float32(0.11452177), np.float32(0.12206307), np.float32(0.11592029), np.float32(0.11585108), np.float32(0.12352092), np.float32(0.1232704), np.float32(0.1054228), np.float32(0.098667815), np.float32(0.09363109), np.float32(0.09259739), np.float32(0.102522515), np.float32(0.10970408), np.float32(0.12310929), np.float32(0.11052482), np.float32(0.116743855), np.float32(0.12586163), np.float32(0.12721065), np.float32(0.13005532), np.float32(0.12692778), np.float32(0.13851658), np.float32(0.1365512), np.float32(0.14414474), np.float32(0.14030696)], 'MGSSDDSPAKRKRADEDPPSSSRLPKRRVAVLVGYYGRGYQGSQINPHTTTIEGTLFRAFVHAGCITQDNASHPTKVGLQRAARTDANVSACCNLISLKLILNPPGIEQQPGELDPLHKALIEQHSQTSHYPLIRHINRFLPAELRVWEILRVQNSFNPRSLCDSRVYEYSLPTWLFLPPKPGSPLHQRFSQNHAQGIGQEDPEAAWWDVHSDLLEKDFKAIQAERRGSYRISHTMIARIQAVLDQYKGTHNFHNLTVAKAFTERNAVRIMKHFSVSEPFLVAASDPNDHPTEWISITFHGQSFMLHQIRKMIGLLVLVCRTRTPVTIINKLYGPKKVSIPKAPGIGLILRKLHFDGYNKKIHHINQQTLNRQQKRRKGPAQKGGNSQEDDQLMVWDSIDCSRFDALFERFKRETLFHRIFLNQPSQPSNEPQNSKPAQPISADDEKVGPVEVVDPKKVEEELAGSKDPNPAPTRGPAKRPKHGQAPDDEDDEDDEAHADEETDFLPAENQEGEDPFGVWMNYMDVYTGADLDFLDPKWGLPDQ': [np.float32(0.97636366), np.float32(0.97642756), np.float32(0.9775578), np.float32(0.97692454), np.float32(0.97721577), np.float32(0.9779991), np.float32(0.97742015), np.float32(0.9770619), np.float32(0.9761898), np.float32(0.975833), np.float32(0.9750523), np.float32(0.9730854), np.float32(0.9700817), np.float32(0.96644455), np.float32(0.96479315), np.float32(0.9564628), np.float32(0.9429022), np.float32(0.91950923), np.float32(0.89157754), np.float32(0.86907387), np.float32(0.8427609), np.float32(0.821862), np.float32(0.79108006), np.float32(0.709656), np.float32(0.61422354), np.float32(0.5366179), np.float32(0.51585585), np.float32(0.4568067), np.float32(0.4008695), np.float32(0.41539863), np.float32(0.3789119), np.float32(0.34669754), np.float32(0.33279452), np.float32(0.32140633), np.float32(0.27738371), np.float32(0.21726462), np.float32(0.24018332), np.float32(0.22783531), np.float32(0.20265424), np.float32(0.18519957), np.float32(0.16826072), np.float32(0.18181442), np.float32(0.19972777), np.float32(0.20198795), np.float32(0.19871308), np.float32(0.20487851), np.float32(0.22068079), np.float32(0.23205936), np.float32(0.22351912), np.float32(0.20558226), np.float32(0.15993024), np.float32(0.14786308), np.float32(0.12854154), np.float32(0.10229293), np.float32(0.08418402), np.float32(0.078766406), np.float32(0.0684598), np.float32(0.08054222), np.float32(0.082360126), np.float32(0.08609794), np.float32(0.08617934), np.float32(0.089288704), np.float32(0.089728974), np.float32(0.08433679), np.float32(0.09420848), np.float32(0.09338947), np.float32(0.09949052), np.float32(0.10148541), np.float32(0.12382449), np.float32(0.16217384), np.float32(0.16424753), np.float32(0.19622941), np.float32(0.28373072), np.float32(0.41031212), np.float32(0.40294093), np.float32(0.37575868), np.float32(0.3922251), np.float32(0.36981934), np.float32(0.38466877), np.float32(0.34662855), np.float32(0.3036602), np.float32(0.23392871), np.float32(0.18231091), np.float32(0.16448337), np.float32(0.14360732), np.float32(0.13664547), np.float32(0.122615054), np.float32(0.11031461), np.float32(0.094617225), np.float32(0.07722465), np.float32(0.07222274), np.float32(0.07779641), np.float32(0.07313459), np.float32(0.0725191), np.float32(0.06847034), np.float32(0.07477478), np.float32(0.07921097), np.float32(0.08248445), np.float32(0.08846807), np.float32(0.09068672), np.float32(0.09474022), np.float32(0.11598105), np.float32(0.11294313), np.float32(0.11664462), np.float32(0.1347485), np.float32(0.14104411), np.float32(0.14026263), np.float32(0.15409243), np.float32(0.15423052), np.float32(0.15352656), np.float32(0.16188107), np.float32(0.18858702), np.float32(0.21987717), np.float32(0.20645685), np.float32(0.20978871), np.float32(0.2163812), np.float32(0.20827994), np.float32(0.16645212), np.float32(0.16131005), np.float32(0.14356668), np.float32(0.12342871), np.float32(0.10864949), np.float32(0.09098275), np.float32(0.08901452), np.float32(0.07541812), np.float32(0.06799736), np.float32(0.07681233), np.float32(0.083919615), np.float32(0.07574023), np.float32(0.08090155), np.float32(0.084786914), np.float32(0.08060785), np.float32(0.08036172), np.float32(0.08012754), np.float32(0.07922571), np.float32(0.06930338), np.float32(0.061023794), np.float32(0.054188844), np.float32(0.04940593), np.float32(0.040573467), np.float32(0.03787091), np.float32(0.035910055), np.float32(0.038086046), np.float32(0.040721115), np.float32(0.042558104), np.float32(0.04488211), np.float32(0.052033577), np.float32(0.05181601), np.float32(0.057292722), np.float32(0.061860416), np.float32(0.060077857), np.float32(0.056426458), np.float32(0.06428793), np.float32(0.07279443), np.float32(0.074711725), np.float32(0.06609443), np.float32(0.057926334), np.float32(0.060496505), np.float32(0.057281088), np.float32(0.057904575), np.float32(0.06021205), np.float32(0.062198), np.float32(0.06666047), np.float32(0.0669576), np.float32(0.06433633), np.float32(0.06910109), np.float32(0.07132177), np.float32(0.07262185), np.float32(0.07620197), np.float32(0.083471045), np.float32(0.083535165), np.float32(0.086124696), np.float32(0.08640084), np.float32(0.09455249), np.float32(0.099423304), np.float32(0.10752313), np.float32(0.11205553), np.float32(0.12879756), np.float32(0.120678656), np.float32(0.12141805), np.float32(0.13306697), np.float32(0.12015361), np.float32(0.13534643), np.float32(0.13930058), np.float32(0.17136297), np.float32(0.20983423), np.float32(0.22125348), np.float32(0.2741714), np.float32(0.372434), np.float32(0.45407167), np.float32(0.49568674), np.float32(0.5136137), np.float32(0.4747793), np.float32(0.46900854), np.float32(0.4576669), np.float32(0.4238115), np.float32(0.3684534), np.float32(0.34476843), np.float32(0.3528019), np.float32(0.32487231), np.float32(0.2902145), np.float32(0.3368091), np.float32(0.31964648), np.float32(0.28737277), np.float32(0.2357018), np.float32(0.2346102), np.float32(0.21631207), np.float32(0.18430354), np.float32(0.15135445), np.float32(0.12497911), np.float32(0.11462582), np.float32(0.11431372), np.float32(0.098589055), np.float32(0.093238965), np.float32(0.08889282), np.float32(0.094368756), np.float32(0.092528045), np.float32(0.095890366), np.float32(0.09796282), np.float32(0.10447701), np.float32(0.099545114), np.float32(0.089211166), np.float32(0.095831454), np.float32(0.09988914), np.float32(0.0905755), np.float32(0.078186885), np.float32(0.08537158), np.float32(0.09086837), np.float32(0.07711533), np.float32(0.06302513), np.float32(0.06607952), np.float32(0.06355601), np.float32(0.052141987), np.float32(0.052088693), np.float32(0.060395997), np.float32(0.05533931), np.float32(0.057415113), np.float32(0.055496592), np.float32(0.054058), np.float32(0.05051113), np.float32(0.051577687), np.float32(0.050886903), np.float32(0.0520668), np.float32(0.0469195), np.float32(0.051670846), np.float32(0.05401801), np.float32(0.04901318), np.float32(0.043252885), np.float32(0.049975604), np.float32(0.052322023), np.float32(0.04834932), np.float32(0.049055096), np.float32(0.06193998), np.float32(0.07261642), np.float32(0.069142856), np.float32(0.0739743), np.float32(0.08078912), np.float32(0.0811158), np.float32(0.07248435), np.float32(0.07073779), np.float32(0.066315696), np.float32(0.06403893), np.float32(0.05911764), np.float32(0.058653746), np.float32(0.056509558), np.float32(0.059094414), np.float32(0.05882815), np.float32(0.062189557), np.float32(0.06126927), np.float32(0.05620797), np.float32(0.054929033), np.float32(0.058614414), np.float32(0.057297193), np.float32(0.057943344), np.float32(0.06463509), np.float32(0.074750006), np.float32(0.080698796), np.float32(0.08568057), np.float32(0.08721777), np.float32(0.10127599), np.float32(0.10463438), np.float32(0.10649305), np.float32(0.11438687), np.float32(0.11002644), np.float32(0.0954713), np.float32(0.0827157), np.float32(0.08597589), np.float32(0.08056191), np.float32(0.086637616), np.float32(0.082481615), np.float32(0.07423864), np.float32(0.07509254), np.float32(0.07875125), np.float32(0.06868354), np.float32(0.06893737), np.float32(0.07590877), np.float32(0.06717061), np.float32(0.06483986), np.float32(0.05589323), np.float32(0.04859464), np.float32(0.04115479), np.float32(0.034506157), np.float32(0.030347506), np.float32(0.026249882), np.float32(0.02350287), np.float32(0.020086978), np.float32(0.020554291), np.float32(0.019939817), np.float32(0.019265523), np.float32(0.023449713), np.float32(0.024052674), np.float32(0.026740048), np.float32(0.026296616), np.float32(0.025356341), np.float32(0.02431087), np.float32(0.024276018), np.float32(0.022296116), np.float32(0.02289367), np.float32(0.02361213), np.float32(0.023173815), np.float32(0.02419567), np.float32(0.02734185), np.float32(0.028995808), np.float32(0.030527677), np.float32(0.035880264), np.float32(0.044020075), np.float32(0.046661887), np.float32(0.054161243), np.float32(0.055652387), np.float32(0.0729978), np.float32(0.11370955), np.float32(0.13184184), np.float32(0.179301), np.float32(0.19667186), np.float32(0.1691949), np.float32(0.14653543), np.float32(0.13110824), np.float32(0.12412853), np.float32(0.106442645), np.float32(0.1155422), np.float32(0.14734238), np.float32(0.14799505), np.float32(0.16105486), np.float32(0.1440093), np.float32(0.15882076), np.float32(0.17455307), np.float32(0.17432652), np.float32(0.18696098), np.float32(0.17096148), np.float32(0.18398282), np.float32(0.17171067), np.float32(0.1601655), np.float32(0.1828155), np.float32(0.15786646), np.float32(0.14237827), np.float32(0.15905355), np.float32(0.17755595), np.float32(0.16300817), np.float32(0.19784635), np.float32(0.24102782), np.float32(0.29262522), np.float32(0.32450587), np.float32(0.39486855), np.float32(0.45292112), np.float32(0.48079294), np.float32(0.59571844), np.float32(0.6647444), np.float32(0.6717752), np.float32(0.6950088), np.float32(0.74759656), np.float32(0.7966872), np.float32(0.8450142), np.float32(0.86688066), np.float32(0.8609058), np.float32(0.8792244), np.float32(0.87758565), np.float32(0.88982177), np.float32(0.9199869), np.float32(0.91882783), np.float32(0.9209437), np.float32(0.9304876), np.float32(0.9342872), np.float32(0.91530037), np.float32(0.885768), np.float32(0.84036446), np.float32(0.83069235), np.float32(0.8236787), np.float32(0.809998), np.float32(0.7886377), np.float32(0.77533025), np.float32(0.7924212), np.float32(0.7825899), np.float32(0.7468364), np.float32(0.65151715), np.float32(0.66215324), np.float32(0.55735177), np.float32(0.4145177), np.float32(0.33213776), np.float32(0.25411397), np.float32(0.21183385), np.float32(0.20199978), np.float32(0.17390202), np.float32(0.17834905), np.float32(0.18543246), np.float32(0.16397338), np.float32(0.16374564), np.float32(0.15240133), np.float32(0.15485786), np.float32(0.15917234), np.float32(0.14639176), np.float32(0.15707415), np.float32(0.1694048), np.float32(0.19246323), np.float32(0.18702595), np.float32(0.23558551), np.float32(0.26524433), np.float32(0.34444064), np.float32(0.399217), np.float32(0.46694198), np.float32(0.5318105), np.float32(0.573146), np.float32(0.6183712), np.float32(0.641576), np.float32(0.67717856), np.float32(0.68932813), np.float32(0.7249612), np.float32(0.77029866), np.float32(0.8077807), np.float32(0.8442312), np.float32(0.8802656), np.float32(0.9004083), np.float32(0.91403127), np.float32(0.93860483), np.float32(0.9589237), np.float32(0.968212), np.float32(0.971414), np.float32(0.9756403), np.float32(0.9757898), np.float32(0.9775174), np.float32(0.9785236), np.float32(0.97881246), np.float32(0.9797019), np.float32(0.9800765), np.float32(0.97995263), np.float32(0.9797926), np.float32(0.9801021), np.float32(0.9793737), np.float32(0.9797377), np.float32(0.97993946), np.float32(0.9795933), np.float32(0.9802966), np.float32(0.98072904), np.float32(0.98096657), np.float32(0.9805823), np.float32(0.98066837), np.float32(0.98131037), np.float32(0.98150474), np.float32(0.9820904), np.float32(0.9822833), np.float32(0.9816253), np.float32(0.9818403), np.float32(0.9816731), np.float32(0.98191315), np.float32(0.9813973), np.float32(0.9808914), np.float32(0.97981596), np.float32(0.979937), np.float32(0.9812174), np.float32(0.98198247), np.float32(0.98266464), np.float32(0.9840925), np.float32(0.9848679), np.float32(0.98507833), np.float32(0.9854323), np.float32(0.9854697), np.float32(0.9856), np.float32(0.98588574), np.float32(0.98591644), np.float32(0.9858753), np.float32(0.9853019), np.float32(0.98531216), np.float32(0.98508936), np.float32(0.98496246), np.float32(0.9848669), np.float32(0.9845691), np.float32(0.9844617), np.float32(0.9840127), np.float32(0.98309106), np.float32(0.9834478), np.float32(0.9833487), np.float32(0.9833429), np.float32(0.98283523), np.float32(0.9827245), np.float32(0.9827628), np.float32(0.9809502), np.float32(0.978386), np.float32(0.9776267), np.float32(0.97577083), np.float32(0.9754667), np.float32(0.9753734), np.float32(0.9756512), np.float32(0.97519004), np.float32(0.97470707), np.float32(0.97354), np.float32(0.9717765), np.float32(0.9695089), np.float32(0.96442753), np.float32(0.9562731), np.float32(0.94804364), np.float32(0.9416689), np.float32(0.93018496), np.float32(0.9195965), np.float32(0.89954066), np.float32(0.8845238), np.float32(0.88272655), np.float32(0.88240397), np.float32(0.8745362), np.float32(0.87428916), np.float32(0.8513161), np.float32(0.8140752), np.float32(0.7725641), np.float32(0.7475979), np.float32(0.73160887), np.float32(0.6995875), np.float32(0.6278512), np.float32(0.64344275), np.float32(0.65086913), np.float32(0.6128288), np.float32(0.53813833), np.float32(0.51407695), np.float32(0.52487344), np.float32(0.50849795), np.float32(0.57960385), np.float32(0.6478665), np.float32(0.6554348), np.float32(0.71086335), np.float32(0.70654976), np.float32(0.75237525), np.float32(0.8262583), np.float32(0.8509221), np.float32(0.82760847), np.float32(0.81990814), np.float32(0.8248387), np.float32(0.8638531)], 'MTPLSALTSNPAPSPPPKFALGKCPATAIHVVSVLRPNRQRFCYEKTDAGDLIPHKCLICQPILTEKHISPYYAVYSDLLEDFVLFGYNTMTGKMEQFIYAFKTDCFVEVNRPEIKYNPAFLVKGNVVVALNGPEGELVVIERDCRGLLSKESTSYGQFRTLPTAALRTLTLQDLERDRWDRAANSDEVKISSGNESFDRLYAEYQKNLPRFQVRQCLHLNKEFLCVYSKTSGDYTRLEYIDETGDFQKISCTLCTCEVTESNLIPLYVERNASELVIHVHNTENNQIEQYIYDVRTFGFVQVKRNLVYDPKKITSGLNLFMAENIDNRKVYMIMRGRDGRLQKETSGSGGFEKMQPVAVKTFQVQWVEMKTEFEKKKASTERVEPQHPVQTEGEDIMETVLAMVESFNCDLRKELGLTQDQEIPRKAPRVESAETEENIVKNLEKLQIAKDPEEPTTAASEGGNTYGYQELDDTMSEGLLEKEAESKHQDANEPEPVKNVTYEPDVAAMDKKKKRRELKSRLNKINAQIDELEKRRMERAGKKQVVSSSVPSEEAAQVEAPASPALAENTNQISNEETPKIDIFEGYNGSFLFGTNTSKEWIVEDIRNHMVGKLLKAFWPRIQNVEEMNGELFKKLIANARKCETEILEASNDRDEYYRLMQLTVDQILKKTLKKDQRATEHNHQQPTQSSDELAKNHEKN': [np.float32(0.96135426), np.float32(0.9627765), np.float32(0.96835893), np.float32(0.96679795), np.float32(0.9578592), np.float32(0.9552937), np.float32(0.95090824), np.float32(0.94935274), np.float32(0.9627736), np.float32(0.96040946), np.float32(0.9493115), np.float32(0.936778), np.float32(0.90055263), np.float32(0.8714487), np.float32(0.8676328), np.float32(0.8120519), np.float32(0.75523376), np.float32(0.7121098), np.float32(0.7373091), np.float32(0.6783363), np.float32(0.59852105), np.float32(0.5631428), np.float32(0.48247468), np.float32(0.43525568), np.float32(0.37215495), np.float32(0.31150365), np.float32(0.31719294), np.float32(0.3171769), np.float32(0.28597036), np.float32(0.30838355), np.float32(0.19644514), np.float32(0.18095805), np.float32(0.16282855), np.float32(0.15953165), np.float32(0.15551251), np.float32(0.14302275), np.float32(0.17492431), np.float32(0.17362833), np.float32(0.16913854), np.float32(0.17392908), np.float32(0.16865449), np.float32(0.17484424), np.float32(0.17447709), np.float32(0.18524499), np.float32(0.19132422), np.float32(0.1750941), np.float32(0.16794884), np.float32(0.15702473), np.float32(0.13169456), np.float32(0.121172175), np.float32(0.11642904), np.float32(0.11775579), np.float32(0.104521364), np.float32(0.102350526), np.float32(0.1237192), np.float32(0.14266714), np.float32(0.13509959), np.float32(0.11798976), np.float32(0.11716011), np.float32(0.120017625), np.float32(0.10989067), np.float32(0.096787274), np.float32(0.09000643), np.float32(0.08110198), np.float32(0.078981385), np.float32(0.07806553), np.float32(0.08167394), np.float32(0.08120116), np.float32(0.080232866), np.float32(0.07864803), np.float32(0.07953245), np.float32(0.06865971), np.float32(0.072267696), np.float32(0.066120006), np.float32(0.062550746), np.float32(0.05674962), np.float32(0.05832526), np.float32(0.058265973), np.float32(0.052868325), np.float32(0.046129744), np.float32(0.046078056), np.float32(0.05297395), np.float32(0.054701168), np.float32(0.051914494), np.float32(0.054294392), np.float32(0.053145494), np.float32(0.050188035), np.float32(0.04877527), np.float32(0.048420753), np.float32(0.04585312), np.float32(0.04066585), np.float32(0.04765829), np.float32(0.050240032), np.float32(0.05017015), np.float32(0.046648737), np.float32(0.048126776), np.float32(0.04941296), np.float32(0.051667597), np.float32(0.05373435), np.float32(0.061813645), np.float32(0.06851874), np.float32(0.07604886), np.float32(0.08338228), np.float32(0.08342542), np.float32(0.088066906), np.float32(0.08467655), np.float32(0.08326424), np.float32(0.08242748), np.float32(0.07958338), np.float32(0.0725441), np.float32(0.07375609), np.float32(0.07429912), np.float32(0.08101283), np.float32(0.08622687), np.float32(0.089599155), np.float32(0.075513005), np.float32(0.0635277), np.float32(0.05710898), np.float32(0.05324249), np.float32(0.05089827), np.float32(0.0567096), np.float32(0.054038666), np.float32(0.06608202), np.float32(0.07287154), np.float32(0.061983097), np.float32(0.05367856), np.float32(0.040120296), np.float32(0.038692843), np.float32(0.032675635), np.float32(0.028022643), np.float32(0.025307747), np.float32(0.027126294), np.float32(0.024975896), np.float32(0.025618378), np.float32(0.029267756), np.float32(0.03108381), np.float32(0.026131295), np.float32(0.025687028), np.float32(0.027487848), np.float32(0.032573167), np.float32(0.038285587), np.float32(0.045617893), np.float32(0.052479085), np.float32(0.0625318), np.float32(0.066158034), np.float32(0.06656485), np.float32(0.06289754), np.float32(0.05696683), np.float32(0.058286086), np.float32(0.06698342), np.float32(0.071531944), np.float32(0.0777046), np.float32(0.09143989), np.float32(0.09762755), np.float32(0.09790208), np.float32(0.09114161), np.float32(0.09655061), np.float32(0.10782792), np.float32(0.095235206), np.float32(0.09011174), np.float32(0.091490366), np.float32(0.10077504), np.float32(0.09830201), np.float32(0.082645886), np.float32(0.081425875), np.float32(0.084505774), np.float32(0.08527462), np.float32(0.08503072), np.float32(0.08322439), np.float32(0.08356484), np.float32(0.08694756), np.float32(0.095341794), np.float32(0.097459495), np.float32(0.11283733), np.float32(0.12209713), np.float32(0.13571583), np.float32(0.14978625), np.float32(0.16392267), np.float32(0.18860331), np.float32(0.19409648), np.float32(0.19285929), np.float32(0.19780724), np.float32(0.20280762), np.float32(0.22873542), np.float32(0.21885274), np.float32(0.20308657), np.float32(0.18851034), np.float32(0.20325626), np.float32(0.20672955), np.float32(0.20867305), np.float32(0.1964793), np.float32(0.20976585), np.float32(0.20929752), np.float32(0.1899553), np.float32(0.17381169), np.float32(0.17881314), np.float32(0.1759241), np.float32(0.14538041), np.float32(0.13646667), np.float32(0.13194759), np.float32(0.11527705), np.float32(0.0999307), np.float32(0.09418805), np.float32(0.09543873), np.float32(0.0938674), np.float32(0.084654614), np.float32(0.0799494), np.float32(0.077704206), np.float32(0.07241316), np.float32(0.07287107), np.float32(0.07956747), np.float32(0.08191676), np.float32(0.072488055), np.float32(0.0719423), np.float32(0.07208981), np.float32(0.06456225), np.float32(0.057778347), np.float32(0.06624487), np.float32(0.07193017), np.float32(0.06689999), np.float32(0.06836292), np.float32(0.07691945), np.float32(0.07819515), np.float32(0.07541036), np.float32(0.077945486), np.float32(0.081763364), np.float32(0.08345549), np.float32(0.07992424), np.float32(0.07813654), np.float32(0.08280033), np.float32(0.088803664), np.float32(0.0943844), np.float32(0.1014304), np.float32(0.10879675), np.float32(0.11121229), np.float32(0.10283704), np.float32(0.12180032), np.float32(0.13856159), np.float32(0.13846481), np.float32(0.13957621), np.float32(0.13883524), np.float32(0.13763843), np.float32(0.11974161), np.float32(0.1135907), np.float32(0.110778), np.float32(0.09909165), np.float32(0.104886405), np.float32(0.10883937), np.float32(0.10978353), np.float32(0.11280511), np.float32(0.11558676), np.float32(0.12374096), np.float32(0.13164657), np.float32(0.1283554), np.float32(0.11024227), np.float32(0.106530115), np.float32(0.093377635), np.float32(0.08166976), np.float32(0.072979145), np.float32(0.07596942), np.float32(0.07639673), np.float32(0.07208368), np.float32(0.07848668), np.float32(0.08095022), np.float32(0.08243545), np.float32(0.073092386), np.float32(0.070608646), np.float32(0.07517766), np.float32(0.07184014), np.float32(0.07820448), np.float32(0.07559737), np.float32(0.0823709), np.float32(0.09085835), np.float32(0.088650875), np.float32(0.089283854), np.float32(0.090077944), np.float32(0.084123865), np.float32(0.090317674), np.float32(0.09104733), np.float32(0.091706626), np.float32(0.09099463), np.float32(0.08917297), np.float32(0.09242934), np.float32(0.08012663), np.float32(0.07800615), np.float32(0.07761163), np.float32(0.07328698), np.float32(0.06849897), np.float32(0.072730646), np.float32(0.070911534), np.float32(0.07774507), np.float32(0.077878326), np.float32(0.08376102), np.float32(0.088869676), np.float32(0.0948852), np.float32(0.0863209), np.float32(0.07555404), np.float32(0.07142236), np.float32(0.066327244), np.float32(0.06724273), np.float32(0.076504245), np.float32(0.08012091), np.float32(0.07540408), np.float32(0.08083448), np.float32(0.084129155), np.float32(0.08330361), np.float32(0.07967819), np.float32(0.08103958), np.float32(0.07524172), np.float32(0.06596714), np.float32(0.06080306), np.float32(0.059827115), np.float32(0.06537135), np.float32(0.07102371), np.float32(0.06997381), np.float32(0.08051301), np.float32(0.085263975), np.float32(0.08002725), np.float32(0.07906658), np.float32(0.072054826), np.float32(0.06473295), np.float32(0.06016773), np.float32(0.052036565), np.float32(0.049162567), np.float32(0.041445978), np.float32(0.0342077), np.float32(0.042076644), np.float32(0.046137866), np.float32(0.043937754), np.float32(0.04863768), np.float32(0.052223355), np.float32(0.056944907), np.float32(0.06748983), np.float32(0.08057514), np.float32(0.095403194), np.float32(0.10728711), np.float32(0.11424084), np.float32(0.12720747), np.float32(0.14127794), np.float32(0.1399524), np.float32(0.14551784), np.float32(0.15703633), np.float32(0.17778209), np.float32(0.19685373), np.float32(0.23580016), np.float32(0.2601304), np.float32(0.25232378), np.float32(0.2742423), np.float32(0.27687466), np.float32(0.2934018), np.float32(0.25252846), np.float32(0.21644469), np.float32(0.25301996), np.float32(0.22319421), np.float32(0.2465422), np.float32(0.25126195), np.float32(0.23013332), np.float32(0.21379702), np.float32(0.15540063), np.float32(0.14739038), np.float32(0.14791662), np.float32(0.14000288), np.float32(0.13484745), np.float32(0.13203228), np.float32(0.14127529), np.float32(0.14852236), np.float32(0.15065467), np.float32(0.15347296), np.float32(0.1593324), np.float32(0.16372299), np.float32(0.17960559), np.float32(0.20078637), np.float32(0.22028038), np.float32(0.26026872), np.float32(0.2875729), np.float32(0.34936568), np.float32(0.37468246), np.float32(0.4202179), np.float32(0.47812492), np.float32(0.547302), np.float32(0.63754994), np.float32(0.6997147), np.float32(0.73982996), np.float32(0.7782991), np.float32(0.84575343), np.float32(0.8505731), np.float32(0.8461164), np.float32(0.8479838), np.float32(0.8310021), np.float32(0.7787848), np.float32(0.74511284), np.float32(0.72868556), np.float32(0.6902934), np.float32(0.6606875), np.float32(0.60292256), np.float32(0.5518272), np.float32(0.52858216), np.float32(0.44392598), np.float32(0.4019205), np.float32(0.38125715), np.float32(0.2807632), np.float32(0.25843766), np.float32(0.24388883), np.float32(0.22490782), np.float32(0.1843191), np.float32(0.17121689), np.float32(0.16516405), np.float32(0.1684218), np.float32(0.16944815), np.float32(0.23377202), np.float32(0.28958893), np.float32(0.30225492), np.float32(0.3399849), np.float32(0.42293295), np.float32(0.49421293), np.float32(0.5304308), np.float32(0.5925272), np.float32(0.6594638), np.float32(0.7178442), np.float32(0.7329533), np.float32(0.7832025), np.float32(0.82708764), np.float32(0.84617376), np.float32(0.8640444), np.float32(0.89080894), np.float32(0.90055686), np.float32(0.8986442), np.float32(0.9036248), np.float32(0.91007924), np.float32(0.9275471), np.float32(0.93315196), np.float32(0.9409283), np.float32(0.93250644), np.float32(0.9136697), np.float32(0.8977506), np.float32(0.8796839), np.float32(0.88079906), np.float32(0.8754594), np.float32(0.8719355), np.float32(0.863614), np.float32(0.857742), np.float32(0.8482532), np.float32(0.83965135), np.float32(0.8333232), np.float32(0.79192066), np.float32(0.77336776), np.float32(0.8364473), np.float32(0.8197748), np.float32(0.8378866), np.float32(0.8669622), np.float32(0.89473444), np.float32(0.8999893), np.float32(0.9238903), np.float32(0.93466645), np.float32(0.94823337), np.float32(0.9555581), np.float32(0.9640221), np.float32(0.96985114), np.float32(0.9723675), np.float32(0.9745715), np.float32(0.9756142), np.float32(0.97499835), np.float32(0.9748737), np.float32(0.97387415), np.float32(0.97422206), np.float32(0.9737743), np.float32(0.97447383), np.float32(0.97252166), np.float32(0.97118944), np.float32(0.97054255), np.float32(0.9713911), np.float32(0.9713382), np.float32(0.96815854), np.float32(0.96813345), np.float32(0.9651989), np.float32(0.95884293), np.float32(0.9607195), np.float32(0.9573109), np.float32(0.95549184), np.float32(0.9513482), np.float32(0.9555701), np.float32(0.9549476), np.float32(0.9562235), np.float32(0.9601161), np.float32(0.9598534), np.float32(0.95771515), np.float32(0.9582519), np.float32(0.95649624), np.float32(0.9578696), np.float32(0.96128243), np.float32(0.96111524), np.float32(0.9658859), np.float32(0.9651411), np.float32(0.9622374), np.float32(0.963408), np.float32(0.96165675), np.float32(0.95593035), np.float32(0.95322806), np.float32(0.95034826), np.float32(0.9488094), np.float32(0.94732976), np.float32(0.9458123), np.float32(0.94239897), np.float32(0.93467593), np.float32(0.92554617), np.float32(0.9110255), np.float32(0.89509946), np.float32(0.8724883), np.float32(0.8520791), np.float32(0.8413592), np.float32(0.8311848), np.float32(0.81430614), np.float32(0.7891633), np.float32(0.7724977), np.float32(0.74767804), np.float32(0.7362744), np.float32(0.7203284), np.float32(0.70303756), np.float32(0.67868054), np.float32(0.6629034), np.float32(0.6602571), np.float32(0.64755285), np.float32(0.64504886), np.float32(0.64084566), np.float32(0.6354091), np.float32(0.64111865), np.float32(0.618472), np.float32(0.6174831), np.float32(0.64322084), np.float32(0.6519414), np.float32(0.6574296), np.float32(0.6847245), np.float32(0.7122964), np.float32(0.7282618), np.float32(0.7285657), np.float32(0.7560137), np.float32(0.770394), np.float32(0.7783314), np.float32(0.7957022), np.float32(0.80281067), np.float32(0.8109477), np.float32(0.8214939), np.float32(0.8375004), np.float32(0.84906006), np.float32(0.8533351), np.float32(0.8647718), np.float32(0.8796057), np.float32(0.8900455), np.float32(0.90251404), np.float32(0.9104028), np.float32(0.9177857), np.float32(0.9346699), np.float32(0.9435775), np.float32(0.94867593), np.float32(0.9527842), np.float32(0.95918477), np.float32(0.95885146), np.float32(0.9652407), np.float32(0.9676214), np.float32(0.96863717), np.float32(0.9711104), np.float32(0.97088665), np.float32(0.97152597), np.float32(0.97183704), np.float32(0.97000545), np.float32(0.9661741), np.float32(0.96277314), np.float32(0.9564523), np.float32(0.9488545), np.float32(0.9469881), np.float32(0.9364683), np.float32(0.920205), np.float32(0.905615), np.float32(0.87079656), np.float32(0.844713), np.float32(0.78999084), np.float32(0.7556726), np.float32(0.7021975), np.float32(0.63692445), np.float32(0.5946179), np.float32(0.5447356), np.float32(0.5413633), np.float32(0.5144089), np.float32(0.47339746), np.float32(0.4628933), np.float32(0.46236965), np.float32(0.46721187), np.float32(0.45203626), np.float32(0.41547066), np.float32(0.41984898), np.float32(0.38586518), np.float32(0.2987681), np.float32(0.2771901), np.float32(0.26004964), np.float32(0.23402803), np.float32(0.19644152), np.float32(0.18899941), np.float32(0.24253084), np.float32(0.24636926), np.float32(0.2394124), np.float32(0.24196154), np.float32(0.20074107), np.float32(0.22188807), np.float32(0.2011933), np.float32(0.17655857), np.float32(0.19214445), np.float32(0.18365167), np.float32(0.162951), np.float32(0.1584781), np.float32(0.14785232), np.float32(0.15502313), np.float32(0.1463026), np.float32(0.14659597), np.float32(0.15336543), np.float32(0.14232256), np.float32(0.16534159), np.float32(0.18336123), np.float32(0.17715417), np.float32(0.19388926), np.float32(0.21837965), np.float32(0.21642543), np.float32(0.20315365), np.float32(0.18793711), np.float32(0.20653404), np.float32(0.22845854), np.float32(0.23137985), np.float32(0.20520318), np.float32(0.2350843), np.float32(0.2451397), np.float32(0.23894244), np.float32(0.24737416), np.float32(0.28901786), np.float32(0.2545079), np.float32(0.25235417), np.float32(0.2401688), np.float32(0.24003854), np.float32(0.21532407), np.float32(0.20005494), np.float32(0.216067), np.float32(0.21410945), np.float32(0.1912039), np.float32(0.20361558), np.float32(0.21858662), np.float32(0.22629404), np.float32(0.27796835), np.float32(0.2987743), np.float32(0.30488393), np.float32(0.28604108), np.float32(0.29994258), np.float32(0.3186101), np.float32(0.3364362), np.float32(0.32774195), np.float32(0.33943534), np.float32(0.34174928), np.float32(0.28788415), np.float32(0.25389588), np.float32(0.24632472), np.float32(0.20120111), np.float32(0.17341797), np.float32(0.16203633), np.float32(0.16308573), np.float32(0.15057921), np.float32(0.13604623), np.float32(0.14073169), np.float32(0.14486237), np.float32(0.14226773), np.float32(0.15119986), np.float32(0.17254236), np.float32(0.1767799), np.float32(0.18865249), np.float32(0.24743819), np.float32(0.31342265), np.float32(0.32800204), np.float32(0.3723407), np.float32(0.39749202), np.float32(0.40251583), np.float32(0.44899425), np.float32(0.5168942), np.float32(0.58498967), np.float32(0.60660404), np.float32(0.64750093), np.float32(0.69053626), np.float32(0.7196507), np.float32(0.7261453), np.float32(0.728352), np.float32(0.7595994), np.float32(0.7735867), np.float32(0.7937205), np.float32(0.8106866), np.float32(0.81537163), np.float32(0.8242437), np.float32(0.8158599), np.float32(0.8415537), np.float32(0.82799345), np.float32(0.8147252), np.float32(0.8128089), np.float32(0.8617615), np.float32(0.8586747), np.float32(0.8616467), np.float32(0.85811484), np.float32(0.87775296), np.float32(0.87453383)], 'MSGSSLAPGHTKRSRTSDAEKDRTKRRRFSKGALDVTEDVRLAAKGQAIENNTQRNSHGKIGVSQVQSVGSIATSTRLSPRMKSELPQDLMRRMIKNPQHLYIITSTGCVSKWNWLSGDQIASWDLARETLHAELCPSEVGELRYELLFSLRGRKDGKRQFTVTLFNGGIPRDIVVFETTQRIDNFRVFKQGQAIVAWAGQRLLLGAREFNTPDPSTMQYAWREVVLPVRVTCVDVRESGARNRTTPQGSQDNNLDTMDLVLGESGGSILIYPDFLALFPTGGIGSDDSKGLAPRRLHWHRGPVNAVRWSKDGNYIISGGDESVMVLWQLDTGRKQFLPHLSSPICNLVVSTTGKAYIVKLADNCIMVLSATELQPYVTITGLQLCHQVNKPADAAMPESRVALQPPAAVLHPQFHDRLLVAVPASRQSARNYHSTTSSCMLQTYDIRTNSQISRQALARTNATTLRISPEGTEIVTPNVSHLGICQDGKWMATIDDWIPRPEDIRALDSTSASSGSHTLHRETYLKFWRWDEVSNTWELTTRINSPHSFNSVSVPILDLASRPYSHEFATVGCDAVLRFWCASNRPCLGSATERSENRYQTWKCRGPVRTTASSSWWIRKIAEFITVG': [np.float32(0.9677002), np.float32(0.9699808), np.float32(0.9695942), np.float32(0.9722786), np.float32(0.9713045), np.float32(0.97377497), np.float32(0.9728088), np.float32(0.9734274), np.float32(0.97393835), np.float32(0.9733074), np.float32(0.97202706), np.float32(0.9716073), np.float32(0.9677008), np.float32(0.96631104), np.float32(0.9666069), np.float32(0.9642618), np.float32(0.96423286), np.float32(0.964937), np.float32(0.9603126), np.float32(0.9609204), np.float32(0.9591708), np.float32(0.95689386), np.float32(0.95838493), np.float32(0.9556594), np.float32(0.952598), np.float32(0.9470451), np.float32(0.94503576), np.float32(0.94104195), np.float32(0.93416816), np.float32(0.93371004), np.float32(0.93066245), np.float32(0.92333484), np.float32(0.9229921), np.float32(0.92656267), np.float32(0.92383504), np.float32(0.92603505), np.float32(0.93124163), np.float32(0.9179886), np.float32(0.9201651), np.float32(0.9151377), np.float32(0.90269995), np.float32(0.89500034), np.float32(0.90200996), np.float32(0.890959), np.float32(0.8897278), np.float32(0.88741124), np.float32(0.89229554), np.float32(0.8992557), np.float32(0.9175557), np.float32(0.92717975), np.float32(0.92918676), np.float32(0.9372165), np.float32(0.9454921), np.float32(0.95592695), np.float32(0.9572144), np.float32(0.960568), np.float32(0.9659046), np.float32(0.96751606), np.float32(0.96773803), np.float32(0.9691038), np.float32(0.96957815), np.float32(0.9689423), np.float32(0.9691924), np.float32(0.96755), np.float32(0.9671097), np.float32(0.96719533), np.float32(0.96523815), np.float32(0.9621049), np.float32(0.9549009), np.float32(0.9514677), np.float32(0.9471694), np.float32(0.948064), np.float32(0.93913925), np.float32(0.91901046), np.float32(0.90155524), np.float32(0.87277836), np.float32(0.8565834), np.float32(0.8356795), np.float32(0.81492144), np.float32(0.7617802), np.float32(0.7552376), np.float32(0.6971777), np.float32(0.6284497), np.float32(0.56355554), np.float32(0.51893866), np.float32(0.48512253), np.float32(0.3821399), np.float32(0.36744326), np.float32(0.2957471), np.float32(0.24384417), np.float32(0.19401935), np.float32(0.1792363), np.float32(0.1420989), np.float32(0.11230403), np.float32(0.103251055), np.float32(0.09205916), np.float32(0.08115661), np.float32(0.061252963), np.float32(0.06231798), np.float32(0.053590715), np.float32(0.050020006), np.float32(0.0446598), np.float32(0.047217835), np.float32(0.049749367), np.float32(0.042372037), np.float32(0.03842846), np.float32(0.043112647), np.float32(0.048707608), np.float32(0.043103304), np.float32(0.039930403), np.float32(0.039145764), np.float32(0.036632672), np.float32(0.034637887), np.float32(0.04011484), np.float32(0.04215387), np.float32(0.04758462), np.float32(0.05594482), np.float32(0.06616627), np.float32(0.06834297), np.float32(0.058622383), np.float32(0.05965542), np.float32(0.060414568), np.float32(0.064944245), np.float32(0.064716175), np.float32(0.062497333), np.float32(0.06787906), np.float32(0.073653266), np.float32(0.08574847), np.float32(0.08889432), np.float32(0.08702624), np.float32(0.087632895), np.float32(0.08199818), np.float32(0.08067262), np.float32(0.07874475), np.float32(0.074920096), np.float32(0.06816207), np.float32(0.06984895), np.float32(0.063551076), np.float32(0.063265204), np.float32(0.060739957), np.float32(0.062186893), np.float32(0.059340227), np.float32(0.061887223), np.float32(0.07299658), np.float32(0.0838095), np.float32(0.08667724), np.float32(0.089913525), np.float32(0.09600359), np.float32(0.09768185), np.float32(0.0822659), np.float32(0.075786926), np.float32(0.0660143), np.float32(0.06583664), np.float32(0.06268811), np.float32(0.058699563), np.float32(0.063527144), np.float32(0.06581431), np.float32(0.0721433), np.float32(0.07211112), np.float32(0.079004735), np.float32(0.08719439), np.float32(0.08998899), np.float32(0.08728394), np.float32(0.08913944), np.float32(0.081227474), np.float32(0.07090445), np.float32(0.06530203), np.float32(0.056736052), np.float32(0.05347495), np.float32(0.052976005), np.float32(0.050568506), np.float32(0.040850688), np.float32(0.043000083), np.float32(0.046784144), np.float32(0.04761085), np.float32(0.05263196), np.float32(0.05408462), np.float32(0.055831335), np.float32(0.06235149), np.float32(0.06449773), np.float32(0.06122269), np.float32(0.058808867), np.float32(0.059850078), np.float32(0.053887326), np.float32(0.045237046), np.float32(0.044479012), np.float32(0.045203067), np.float32(0.047080584), np.float32(0.05077347), np.float32(0.057149522), np.float32(0.05828555), np.float32(0.056338686), np.float32(0.04927417), np.float32(0.042362664), np.float32(0.04055518), np.float32(0.040221658), np.float32(0.03860056), np.float32(0.03934918), np.float32(0.041113254), np.float32(0.042690285), np.float32(0.046693545), np.float32(0.056055233), np.float32(0.05645098), np.float32(0.0559475), np.float32(0.062272146), np.float32(0.06396476), np.float32(0.06457778), np.float32(0.070595786), np.float32(0.07382886), np.float32(0.08064616), np.float32(0.08209144), np.float32(0.083192796), np.float32(0.08516158), np.float32(0.08643686), np.float32(0.08225741), np.float32(0.0845741), np.float32(0.08482952), np.float32(0.084635444), np.float32(0.086924344), np.float32(0.08031751), np.float32(0.073709406), np.float32(0.06704844), np.float32(0.0700896), np.float32(0.06455818), np.float32(0.05349301), np.float32(0.05305816), np.float32(0.055835508), np.float32(0.05780061), np.float32(0.059123814), np.float32(0.06039282), np.float32(0.07494783), np.float32(0.07805474), np.float32(0.09137228), np.float32(0.10550677), np.float32(0.113862656), np.float32(0.13819477), np.float32(0.15086432), np.float32(0.16878247), np.float32(0.18579632), np.float32(0.24710023), np.float32(0.28220364), np.float32(0.3515558), np.float32(0.34151012), np.float32(0.36502343), np.float32(0.44332162), np.float32(0.51509506), np.float32(0.48061135), np.float32(0.46195355), np.float32(0.48616415), np.float32(0.41520247), np.float32(0.36959457), np.float32(0.32638946), np.float32(0.31530604), np.float32(0.28036705), np.float32(0.27864575), np.float32(0.27205646), np.float32(0.19429226), np.float32(0.14524975), np.float32(0.099292606), np.float32(0.082656965), np.float32(0.056583427), np.float32(0.047443982), np.float32(0.047102526), np.float32(0.03392033), np.float32(0.025584102), np.float32(0.02216369), np.float32(0.02021996), np.float32(0.018965764), np.float32(0.016736751), np.float32(0.016916744), np.float32(0.01910961), np.float32(0.019861216), np.float32(0.022036651), np.float32(0.02447985), np.float32(0.028315378), np.float32(0.036230363), np.float32(0.03843112), np.float32(0.038243446), np.float32(0.042894404), np.float32(0.045991026), np.float32(0.050748684), np.float32(0.056708578), np.float32(0.06380866), np.float32(0.074861735), np.float32(0.0860336), np.float32(0.08899092), np.float32(0.09687952), np.float32(0.095073365), np.float32(0.09814156), np.float32(0.1135417), np.float32(0.12350864), np.float32(0.14472249), np.float32(0.16591243), np.float32(0.14843729), np.float32(0.15226415), np.float32(0.14470938), np.float32(0.13222732), np.float32(0.1078269), np.float32(0.09371345), np.float32(0.08768873), np.float32(0.08440538), np.float32(0.067712724), np.float32(0.051931888), np.float32(0.052111313), np.float32(0.042188175), np.float32(0.034945555), np.float32(0.032254983), np.float32(0.029033767), np.float32(0.028759036), np.float32(0.030466953), np.float32(0.029371588), np.float32(0.027816776), np.float32(0.027195314), np.float32(0.02220392), np.float32(0.020983594), np.float32(0.020202566), np.float32(0.019099213), np.float32(0.017504685), np.float32(0.017737804), np.float32(0.020537276), np.float32(0.02342818), np.float32(0.025217855), np.float32(0.029088197), np.float32(0.029264998), np.float32(0.02665953), np.float32(0.028004378), np.float32(0.027121436), np.float32(0.03183343), np.float32(0.037952967), np.float32(0.041807342), np.float32(0.04571627), np.float32(0.047224037), np.float32(0.049893383), np.float32(0.042994473), np.float32(0.040595405), np.float32(0.042951003), np.float32(0.04099017), np.float32(0.039543994), np.float32(0.040143985), np.float32(0.04197851), np.float32(0.044972625), np.float32(0.05013928), np.float32(0.05418606), np.float32(0.054569047), np.float32(0.04956542), np.float32(0.044593483), np.float32(0.03723223), np.float32(0.032002196), np.float32(0.029723039), np.float32(0.027037442), np.float32(0.0274539), np.float32(0.02723), np.float32(0.025318805), np.float32(0.024584172), np.float32(0.02387832), np.float32(0.021665944), np.float32(0.01878151), np.float32(0.018607045), np.float32(0.019341897), np.float32(0.018308183), np.float32(0.021910362), np.float32(0.026655765), np.float32(0.02833055), np.float32(0.030603793), np.float32(0.031787124), np.float32(0.030015599), np.float32(0.028530661), np.float32(0.028781908), np.float32(0.027297335), np.float32(0.029406054), np.float32(0.03256294), np.float32(0.034689546), np.float32(0.034957763), np.float32(0.03982929), np.float32(0.03883325), np.float32(0.037252255), np.float32(0.03714368), np.float32(0.040422883), np.float32(0.048509557), np.float32(0.060570773), np.float32(0.07684632), np.float32(0.08899045), np.float32(0.10544952), np.float32(0.12347557), np.float32(0.1351698), np.float32(0.11784618), np.float32(0.14385732), np.float32(0.18943988), np.float32(0.19347449), np.float32(0.21705149), np.float32(0.28293046), np.float32(0.31050915), np.float32(0.34352514), np.float32(0.4321583), np.float32(0.40614194), np.float32(0.50510675), np.float32(0.46724525), np.float32(0.5219693), np.float32(0.59882605), np.float32(0.5509835), np.float32(0.5582676), np.float32(0.54536575), np.float32(0.6016578), np.float32(0.58908653), np.float32(0.54979324), np.float32(0.5251542), np.float32(0.5010749), np.float32(0.4317129), np.float32(0.47255632), np.float32(0.33822003), np.float32(0.27963346), np.float32(0.19369736), np.float32(0.18274187), np.float32(0.18286423), np.float32(0.16564932), np.float32(0.17935902), np.float32(0.18996711), np.float32(0.19209658), np.float32(0.19027086), np.float32(0.19222353), np.float32(0.1989591), np.float32(0.19950858), np.float32(0.20994508), np.float32(0.21450382), np.float32(0.2700202), np.float32(0.22694522), np.float32(0.21709082), np.float32(0.26219055), np.float32(0.31604376), np.float32(0.29465717), np.float32(0.37393185), np.float32(0.42238563), np.float32(0.40987217), np.float32(0.4023802), np.float32(0.3586284), np.float32(0.42688918), np.float32(0.469728), np.float32(0.4564603), np.float32(0.49344975), np.float32(0.37102512), np.float32(0.31420568), np.float32(0.27382937), np.float32(0.26940095), np.float32(0.22944357), np.float32(0.20077728), np.float32(0.2045818), np.float32(0.1965717), np.float32(0.22188075), np.float32(0.24897198), np.float32(0.20933825), np.float32(0.2669503), np.float32(0.31080306), np.float32(0.32063368), np.float32(0.29399502), np.float32(0.27456957), np.float32(0.2734515), np.float32(0.23191118), np.float32(0.19060256), np.float32(0.20838164), np.float32(0.26772842), np.float32(0.22565675), np.float32(0.21962374), np.float32(0.22234888), np.float32(0.21687101), np.float32(0.2052489), np.float32(0.20196588), np.float32(0.23168798), np.float32(0.19000608), np.float32(0.1858564), np.float32(0.1852026), np.float32(0.19845285), np.float32(0.18332191), np.float32(0.1587134), np.float32(0.15047966), np.float32(0.1357179), np.float32(0.15519916), np.float32(0.13800459), np.float32(0.1647517), np.float32(0.18343051), np.float32(0.16434115), np.float32(0.15318213), np.float32(0.1453641), np.float32(0.12670617), np.float32(0.09657872), np.float32(0.09939152), np.float32(0.09097417), np.float32(0.084783494), np.float32(0.10094466), np.float32(0.101150945), np.float32(0.10851742), np.float32(0.10076835), np.float32(0.10909215), np.float32(0.11279214), np.float32(0.11916913), np.float32(0.1218498), np.float32(0.14314571), np.float32(0.14817944), np.float32(0.14642799), np.float32(0.17966883), np.float32(0.18266253), np.float32(0.18678483), np.float32(0.19970064), np.float32(0.23697023), np.float32(0.27010372), np.float32(0.26566052), np.float32(0.26898238), np.float32(0.29262936), np.float32(0.3037414), np.float32(0.2916629), np.float32(0.26837394), np.float32(0.21060231), np.float32(0.27247635), np.float32(0.2731637), np.float32(0.23800436), np.float32(0.22930822), np.float32(0.25983647), np.float32(0.22007437), np.float32(0.27128345), np.float32(0.2602966), np.float32(0.26925334), np.float32(0.22303213), np.float32(0.21760602), np.float32(0.19622295), np.float32(0.14936173), np.float32(0.12326933), np.float32(0.09288731), np.float32(0.07595924), np.float32(0.075917155), np.float32(0.06701671), np.float32(0.064777866), np.float32(0.06730579), np.float32(0.06461918), np.float32(0.063068695), np.float32(0.06823013), np.float32(0.07269011), np.float32(0.077497676), np.float32(0.08330609), np.float32(0.097169384), np.float32(0.10618975), np.float32(0.11088867), np.float32(0.1259245), np.float32(0.14029132), np.float32(0.1476453), np.float32(0.13222627), np.float32(0.14347172), np.float32(0.13520253), np.float32(0.14255199), np.float32(0.1447491), np.float32(0.13583054), np.float32(0.14441778), np.float32(0.16320272), np.float32(0.16350217), np.float32(0.18131353), np.float32(0.1696399), np.float32(0.18836261), np.float32(0.18126278), np.float32(0.18610916), np.float32(0.15100047), np.float32(0.15505242), np.float32(0.13858214), np.float32(0.12508339), np.float32(0.1247577), np.float32(0.11730713), np.float32(0.11064293), np.float32(0.09656402), np.float32(0.08407466), np.float32(0.085121565), np.float32(0.10752792), np.float32(0.103140466), np.float32(0.08811532), np.float32(0.07752067), np.float32(0.07405685), np.float32(0.0717856), np.float32(0.07288682), np.float32(0.08515546), np.float32(0.10035955), np.float32(0.09473215), np.float32(0.08809456), np.float32(0.095036715), np.float32(0.110760786), np.float32(0.09646505), np.float32(0.1002788), np.float32(0.12242969), np.float32(0.13841169), np.float32(0.13448453), np.float32(0.15775417), np.float32(0.17775601), np.float32(0.18455298), np.float32(0.22350706), np.float32(0.26903453), np.float32(0.31434554), np.float32(0.2907221), np.float32(0.3053239), np.float32(0.32604757), np.float32(0.40476215), np.float32(0.38573363), np.float32(0.44307688), np.float32(0.48491094), np.float32(0.47251254), np.float32(0.5106146), np.float32(0.53579444), np.float32(0.5698996), np.float32(0.58814996), np.float32(0.5765881), np.float32(0.4996712), np.float32(0.48941725), np.float32(0.42536312), np.float32(0.38301447), np.float32(0.42333472), np.float32(0.4067727), np.float32(0.39956117), np.float32(0.43568286), np.float32(0.45765474), np.float32(0.4535487), np.float32(0.49203262), np.float32(0.47576982), np.float32(0.43696085), np.float32(0.44892696), np.float32(0.38020214), np.float32(0.41123983), np.float32(0.3098201), np.float32(0.2920272), np.float32(0.31358355), np.float32(0.32159397), np.float32(0.33243567), np.float32(0.318847), np.float32(0.36378253), np.float32(0.4097367), np.float32(0.46646696)], 'MALRWGIVSVGLISSDFTAVLQTLPRSEHQVVAVAARDLSRAKEFAQKHDIPKAYGSYEELAKDPNVEVAYVGTQHPQHKAAVMLCLAAGKAVLCEKPMGVNAAEVREMVTEARSRGLFLMEVRAEEAFQHLGNARTLRVALGQNLEETHPCSRGYRLGQAGVPCLDLGIYCVPKPEKISVMGRRPVIPLVESELLADILEEVRRAIGVTFPQDKH': [np.float32(0.17795229), np.float32(0.41595808), np.float32(0.15958613), np.float32(0.13758576), np.float32(0.14454044), np.float32(0.13354947), np.float32(0.14808077), np.float32(0.13732971), np.float32(0.15098745), np.float32(0.12397367), np.float32(0.12704793), np.float32(0.13781829), np.float32(0.1424633), np.float32(0.15366225), np.float32(0.19081935), np.float32(0.1996092), np.float32(0.20919055), np.float32(0.23068619), np.float32(0.23448503), np.float32(0.20553273), np.float32(0.16298702), np.float32(0.14762129), np.float32(0.14765874), np.float32(0.13219371), np.float32(0.13356878), np.float32(0.1456351), np.float32(0.1457823), np.float32(0.12848113), np.float32(0.1320172), np.float32(0.15379252), np.float32(0.14580996), np.float32(0.13816218), np.float32(0.13799693), np.float32(0.15537192), np.float32(0.1416175), np.float32(0.15322632), np.float32(0.16364205), np.float32(0.16023684), np.float32(0.1507969), np.float32(0.13589738), np.float32(0.13781682), np.float32(0.1531597), np.float32(0.14464572), np.float32(0.15006731), np.float32(0.15740943), np.float32(0.15992671), np.float32(0.16235845), np.float32(0.17761445), np.float32(0.19596829), np.float32(0.1844646), np.float32(0.17971359), np.float32(0.20767327), np.float32(0.19855268), np.float32(0.20428818), np.float32(0.24247986), np.float32(0.20085678), np.float32(0.19138323), np.float32(0.19348647), np.float32(0.18567055), np.float32(0.1641338), np.float32(0.15538988), np.float32(0.14428486), np.float32(0.14044788), np.float32(0.15009426), np.float32(0.15116023), np.float32(0.14386795), np.float32(0.14639123), np.float32(0.13637078), np.float32(0.12081338), np.float32(0.107889764), np.float32(0.09440018), np.float32(0.07484042), np.float32(0.060393292), np.float32(0.062476963), np.float32(0.04943227), np.float32(0.03866677), np.float32(0.03580277), np.float32(0.032690894), np.float32(0.027895143), np.float32(0.03144156), np.float32(0.0311447), np.float32(0.030702498), np.float32(0.031402215), np.float32(0.0315606), np.float32(0.036287833), np.float32(0.04163722), np.float32(0.040485844), np.float32(0.040334955), np.float32(0.04580882), np.float32(0.042613), np.float32(0.04523551), np.float32(0.04664254), np.float32(0.052729193), np.float32(0.056467485), np.float32(0.056371883), np.float32(0.063543014), np.float32(0.07226495), np.float32(0.07301097), np.float32(0.074319616), np.float32(0.080019265), np.float32(0.08733159), np.float32(0.083534285), np.float32(0.09159805), np.float32(0.09223735), np.float32(0.10178064), np.float32(0.11479123), np.float32(0.11613618), np.float32(0.12148678), np.float32(0.112681866), np.float32(0.10264218), np.float32(0.09351995), np.float32(0.08715495), np.float32(0.07974992), np.float32(0.073504254), np.float32(0.07417029), np.float32(0.07841951), np.float32(0.06946303), np.float32(0.0662912), np.float32(0.08106095), np.float32(0.086474255), np.float32(0.082607016), np.float32(0.09661074), np.float32(0.117137484), np.float32(0.10996069), np.float32(0.11012502), np.float32(0.120013535), np.float32(0.106417835), np.float32(0.10941263), np.float32(0.10654418), np.float32(0.09897748), np.float32(0.10141341), np.float32(0.10797429), np.float32(0.11269536), np.float32(0.11924218), np.float32(0.12080505), np.float32(0.13263766), np.float32(0.14859763), np.float32(0.16233587), np.float32(0.15435404), np.float32(0.15608272), np.float32(0.16831104), np.float32(0.16849475), np.float32(0.1667633), np.float32(0.16278346), np.float32(0.1847808), np.float32(0.18577029), np.float32(0.1756167), np.float32(0.20009507), np.float32(0.19455126), np.float32(0.20678656), np.float32(0.22736377), np.float32(0.21986882), np.float32(0.2256379), np.float32(0.22763167), np.float32(0.24225149), np.float32(0.22058478), np.float32(0.20863196), np.float32(0.17668243), np.float32(0.16954757), np.float32(0.15389563), np.float32(0.11838455), np.float32(0.11376378), np.float32(0.12092062), np.float32(0.11783866), np.float32(0.12724845), np.float32(0.16093726), np.float32(0.20237729), np.float32(0.18547453), np.float32(0.16852106), np.float32(0.15909354), np.float32(0.15256), np.float32(0.18696962), np.float32(0.1705005), np.float32(0.1665465), np.float32(0.17821151), np.float32(0.17450085), np.float32(0.15316921), np.float32(0.15709865), np.float32(0.14123508), np.float32(0.1377821), np.float32(0.13615528), np.float32(0.14205147), np.float32(0.18764153), np.float32(0.18047233), np.float32(0.17703527), np.float32(0.20532118), np.float32(0.21892896), np.float32(0.15602538), np.float32(0.13796653), np.float32(0.11267836), np.float32(0.111861855), np.float32(0.10094549), np.float32(0.12461764), np.float32(0.14076237), np.float32(0.14390242), np.float32(0.14357302), np.float32(0.1483919), np.float32(0.14408904), np.float32(0.15502931), np.float32(0.15952271), np.float32(0.16496782), np.float32(0.1783951), np.float32(0.1952728), np.float32(0.21439204), np.float32(0.24634367), np.float32(0.26869595), np.float32(0.26649493), np.float32(0.29649746), np.float32(0.35482866), np.float32(0.34074008), np.float32(0.34427378), np.float32(0.42251596), np.float32(0.53328353), np.float32(0.5270298), np.float32(0.58718735), np.float32(0.6354003)], 'MVIDCVMSEHRAIRKHAAQHDLFNRLHSIATDEEFVKRVGKSWYNNRFEVVPNQRCGNWYCDPTSSSNAYAYFKSTDGHMFHWDFNLRRSNLSLASYAEAKGGLILVDSTRQGKRMPDGLSKTVPIWCAVINIAVSLRHDVPQDWDTNIYLSPQIVPPTERSQIESKLRAWAESLERSSLPLPHLARPLRPFFIHPSTSYAPSIPETPEYIPIICLSASRWVSKGGDDIPSVTSIGQRKVGFEYVPGGGDDDELWARGLKPLLFHQHKKDLLSVERDDLPSLVDRLVKSADPVAGINTSLMDCDLSSSVLAGVPTPNSLMALDIGPPSTKAPWSLSPSEVLRVVPVDKYPKNTPFLLGVHPSERVLAVPSAKTDGKFYATALRELVDHVRKVSIEQSKPIVLRPGKAVDVRKAIASVNNAQSIDPAAIKITSPSFLVDARKVILPLALVILCALPGISESSTHALPAESNLSKDHVADRLHRLVALWPDGNPPRVALKRVNEFLMSESRK': [np.float32(0.87556183), np.float32(0.8525642), np.float32(0.84089804), np.float32(0.84628856), np.float32(0.8201245), np.float32(0.8383029), np.float32(0.790872), np.float32(0.7868545), np.float32(0.78357035), np.float32(0.7780626), np.float32(0.74582833), np.float32(0.72382164), np.float32(0.71391326), np.float32(0.6635163), np.float32(0.5950343), np.float32(0.5133304), np.float32(0.43470103), np.float32(0.47101554), np.float32(0.48618716), np.float32(0.4512494), np.float32(0.4063238), np.float32(0.4321061), np.float32(0.3896022), np.float32(0.26771092), np.float32(0.22545052), np.float32(0.2337728), np.float32(0.22127517), np.float32(0.20339577), np.float32(0.20110817), np.float32(0.20152909), np.float32(0.17715612), np.float32(0.1752855), np.float32(0.15747485), np.float32(0.16872777), np.float32(0.17653798), np.float32(0.18645073), np.float32(0.16660455), np.float32(0.16258372), np.float32(0.16438116), np.float32(0.15752551), np.float32(0.15585016), np.float32(0.16672926), np.float32(0.17649189), np.float32(0.18066579), np.float32(0.17072406), np.float32(0.17437519), np.float32(0.1465801), np.float32(0.15268376), np.float32(0.1644278), np.float32(0.15073708), np.float32(0.124704406), np.float32(0.1363217), np.float32(0.16498642), np.float32(0.16248883), np.float32(0.14767355), np.float32(0.13699974), np.float32(0.13863042), np.float32(0.111226894), np.float32(0.09777444), np.float32(0.08957959), np.float32(0.0897192), np.float32(0.074043885), np.float32(0.067741215), np.float32(0.068569265), np.float32(0.07154519), np.float32(0.06974533), np.float32(0.07103343), np.float32(0.062443472), np.float32(0.060177565), np.float32(0.056187585), np.float32(0.050021853), np.float32(0.049113147), np.float32(0.050429586), np.float32(0.05056838), np.float32(0.05587163), np.float32(0.057243325), np.float32(0.056536432), np.float32(0.058333237), np.float32(0.055358585), np.float32(0.05234378), np.float32(0.047720496), np.float32(0.052105386), np.float32(0.04768628), np.float32(0.049777813), np.float32(0.049528424), np.float32(0.049451306), np.float32(0.049617156), np.float32(0.05432452), np.float32(0.052930202), np.float32(0.05504467), np.float32(0.052607715), np.float32(0.0513693), np.float32(0.045667734), np.float32(0.04348163), np.float32(0.03818005), np.float32(0.03466715), np.float32(0.032378916), np.float32(0.03297435), np.float32(0.027996775), np.float32(0.031605337), np.float32(0.03025009), np.float32(0.02814443), np.float32(0.032257386), np.float32(0.037276484), np.float32(0.037215903), np.float32(0.041941825), np.float32(0.054087307), np.float32(0.059492566), np.float32(0.06406103), np.float32(0.07013762), np.float32(0.08361494), np.float32(0.06469051), np.float32(0.051747363), np.float32(0.04301641), np.float32(0.036227822), np.float32(0.035646055), np.float32(0.033733096), np.float32(0.034236252), np.float32(0.03827989), np.float32(0.037598748), np.float32(0.040167104), np.float32(0.03961662), np.float32(0.039099526), np.float32(0.034228753), np.float32(0.031010173), np.float32(0.028377863), np.float32(0.027621754), np.float32(0.027421305), np.float32(0.03201927), np.float32(0.028441772), np.float32(0.030337792), np.float32(0.033721626), np.float32(0.038108166), np.float32(0.039097372), np.float32(0.038704783), np.float32(0.037424807), np.float32(0.040554717), np.float32(0.037370365), np.float32(0.037082527), np.float32(0.04337296), np.float32(0.049436998), np.float32(0.05955957), np.float32(0.069834284), np.float32(0.08020783), np.float32(0.086059004), np.float32(0.10189408), np.float32(0.1290642), np.float32(0.16696529), np.float32(0.22511928), np.float32(0.24989961), np.float32(0.264839), np.float32(0.28081587), np.float32(0.26148108), np.float32(0.2706404), np.float32(0.24826176), np.float32(0.20731016), np.float32(0.17548192), np.float32(0.22523052), np.float32(0.2324789), np.float32(0.18887739), np.float32(0.16330087), np.float32(0.16996504), np.float32(0.16662507), np.float32(0.15267655), np.float32(0.17997524), np.float32(0.18508677), np.float32(0.16118145), np.float32(0.15303585), np.float32(0.1434715), np.float32(0.13699348), np.float32(0.124777324), np.float32(0.120432205), np.float32(0.12533921), np.float32(0.1276394), np.float32(0.12783162), np.float32(0.1436794), np.float32(0.1726011), np.float32(0.17929433), np.float32(0.18516073), np.float32(0.18332426), np.float32(0.18863511), np.float32(0.19295269), np.float32(0.17765951), np.float32(0.19141667), np.float32(0.19883123), np.float32(0.19505905), np.float32(0.19109981), np.float32(0.20108627), np.float32(0.19590215), np.float32(0.18830365), np.float32(0.19004284), np.float32(0.18683445), np.float32(0.18994796), np.float32(0.18471415), np.float32(0.190253), np.float32(0.18942598), np.float32(0.18965884), np.float32(0.19131668), np.float32(0.18673813), np.float32(0.1699904), np.float32(0.15238321), np.float32(0.14695187), np.float32(0.13157159), np.float32(0.12824346), np.float32(0.12198712), np.float32(0.12054316), np.float32(0.119186945), np.float32(0.117504224), np.float32(0.107343525), np.float32(0.092912905), np.float32(0.088311955), np.float32(0.08849547), np.float32(0.08537132), np.float32(0.09603114), np.float32(0.09444499), np.float32(0.09231094), np.float32(0.09224717), np.float32(0.08121117), np.float32(0.07275202), np.float32(0.067105), np.float32(0.06517664), np.float32(0.06422055), np.float32(0.061916508), np.float32(0.06799612), np.float32(0.07252977), np.float32(0.08713509), np.float32(0.10278096), np.float32(0.11577251), np.float32(0.12608182), np.float32(0.13253878), np.float32(0.13070366), np.float32(0.1406122), np.float32(0.13997726), np.float32(0.12714157), np.float32(0.12570098), np.float32(0.12350404), np.float32(0.11753676), np.float32(0.10571539), np.float32(0.107144065), np.float32(0.10015045), np.float32(0.0944916), np.float32(0.09865221), np.float32(0.095726706), np.float32(0.08839196), np.float32(0.088832065), np.float32(0.08861451), np.float32(0.08920772), np.float32(0.08627636), np.float32(0.08407004), np.float32(0.082068), np.float32(0.08538946), np.float32(0.07354128), np.float32(0.07757098), np.float32(0.08307168), np.float32(0.093099065), np.float32(0.08955335), np.float32(0.09994681), np.float32(0.12269583), np.float32(0.12389486), np.float32(0.10230731), np.float32(0.09145361), np.float32(0.091564946), np.float32(0.077183574), np.float32(0.08664414), np.float32(0.098578125), np.float32(0.10119086), np.float32(0.102498256), np.float32(0.09394595), np.float32(0.1015092), np.float32(0.102150254), np.float32(0.09563161), np.float32(0.09718083), np.float32(0.1000911), np.float32(0.09529698), np.float32(0.089904115), np.float32(0.09004084), np.float32(0.10492871), np.float32(0.10461867), np.float32(0.10208599), np.float32(0.11222247), np.float32(0.11091969), np.float32(0.108462796), np.float32(0.11321067), np.float32(0.12608992), np.float32(0.12339426), np.float32(0.12258111), np.float32(0.131824), np.float32(0.123644575), np.float32(0.09208055), np.float32(0.09402874), np.float32(0.08536308), np.float32(0.087781854), np.float32(0.080664895), np.float32(0.07287179), np.float32(0.07762368), np.float32(0.09111523), np.float32(0.0940313), np.float32(0.078230746), np.float32(0.09107865), np.float32(0.09294745), np.float32(0.091803744), np.float32(0.08567799), np.float32(0.08873763), np.float32(0.08785821), np.float32(0.086815126), np.float32(0.09743111), np.float32(0.09162539), np.float32(0.08890853), np.float32(0.09172466), np.float32(0.08290358), np.float32(0.077848434), np.float32(0.08386153), np.float32(0.080922626), np.float32(0.07330699), np.float32(0.074765), np.float32(0.09196471), np.float32(0.08419792), np.float32(0.084132016), np.float32(0.09675348), np.float32(0.09552676), np.float32(0.10239272), np.float32(0.11810778), np.float32(0.13272035), np.float32(0.120189555), np.float32(0.12274172), np.float32(0.13816099), np.float32(0.14069323), np.float32(0.12696461), np.float32(0.1200707), np.float32(0.10676984), np.float32(0.115902506), np.float32(0.12917835), np.float32(0.119068116), np.float32(0.1417264), np.float32(0.1516296), np.float32(0.17790806), np.float32(0.20441099), np.float32(0.20356186), np.float32(0.19465208), np.float32(0.21295026), np.float32(0.1852341), np.float32(0.16713409), np.float32(0.15446742), np.float32(0.12876016), np.float32(0.11400428), np.float32(0.10394894), np.float32(0.09671605), np.float32(0.08950015), np.float32(0.08627891), np.float32(0.08050344), np.float32(0.070544414), np.float32(0.069158986), np.float32(0.07280804), np.float32(0.081196286), np.float32(0.076061904), np.float32(0.07894295), np.float32(0.07863948), np.float32(0.07859787), np.float32(0.07824351), np.float32(0.07278666), np.float32(0.071072645), np.float32(0.077613525), np.float32(0.08209053), np.float32(0.07128844), np.float32(0.073701285), np.float32(0.067713626), np.float32(0.061426282), np.float32(0.058426872), np.float32(0.06093914), np.float32(0.05795067), np.float32(0.05263808), np.float32(0.06031865), np.float32(0.0648517), np.float32(0.05551884), np.float32(0.047839697), np.float32(0.048582792), np.float32(0.047790058), np.float32(0.04691028), np.float32(0.051937275), np.float32(0.062110856), np.float32(0.06389418), np.float32(0.06482486), np.float32(0.067102194), np.float32(0.073579855), np.float32(0.07209664), np.float32(0.07141321), np.float32(0.07512273), np.float32(0.07716256), np.float32(0.06668239), np.float32(0.071151845), np.float32(0.07681187), np.float32(0.09005407), np.float32(0.10404281), np.float32(0.14910085), np.float32(0.18540041), np.float32(0.18301718), np.float32(0.19060461), np.float32(0.24177818), np.float32(0.24931292), np.float32(0.2545466), np.float32(0.2876519), np.float32(0.32160056), np.float32(0.34826547), np.float32(0.2892515), np.float32(0.3001868), np.float32(0.35513842), np.float32(0.29476026), np.float32(0.27021825), np.float32(0.24815847), np.float32(0.26465613), np.float32(0.2714244), np.float32(0.24749716), np.float32(0.24603112), np.float32(0.23035076), np.float32(0.22989517), np.float32(0.19375627), np.float32(0.17285691), np.float32(0.18439202), np.float32(0.16606043), np.float32(0.1768071), np.float32(0.15643239), np.float32(0.15430748), np.float32(0.17853282), np.float32(0.16386738), np.float32(0.14793518), np.float32(0.16456549), np.float32(0.16732487), np.float32(0.1328457), np.float32(0.13694017), np.float32(0.15154903), np.float32(0.15915154), np.float32(0.13710712), np.float32(0.1584564), np.float32(0.14808261), np.float32(0.11885547), np.float32(0.5019143), np.float32(0.33995685), np.float32(0.24682522), np.float32(0.27400142), np.float32(0.65290725), np.float32(0.55025965), np.float32(0.1425383), np.float32(0.110828236), np.float32(0.10748168), np.float32(0.26134574), np.float32(0.35258254), np.float32(0.41888565), np.float32(0.27744123), np.float32(0.3405869), np.float32(0.39862224), np.float32(0.34636357), np.float32(0.4482786), np.float32(0.6373535), np.float32(0.617951), np.float32(0.62457454), np.float32(0.56893384), np.float32(0.5573856), np.float32(0.5613367), np.float32(0.565712), np.float32(0.5323432), np.float32(0.47369298), np.float32(0.46425998), np.float32(0.44665757), np.float32(0.39140335), np.float32(0.37292296), np.float32(0.37070835), np.float32(0.35956222), np.float32(0.3578744), np.float32(0.26866055), np.float32(0.27027282), np.float32(0.2779074), np.float32(0.2462461), np.float32(0.20717955), np.float32(0.27849618), np.float32(0.27907285), np.float32(0.30992797), np.float32(0.40424478), np.float32(0.38055965), np.float32(0.39881498), np.float32(0.3265451), np.float32(0.22596218), np.float32(0.22508219), np.float32(0.23228277), np.float32(0.22345547), np.float32(0.21866621), np.float32(0.19339086), np.float32(0.18855302), np.float32(0.24270408), np.float32(0.24707548), np.float32(0.24944028), np.float32(0.24986912), np.float32(0.26777133), np.float32(0.35147375), np.float32(0.44484267), np.float32(0.4639327), np.float32(0.60847014), np.float32(0.60759336), np.float32(0.6774686), np.float32(0.69888246), np.float32(0.7242751), np.float32(0.67479354), np.float32(0.49929118), np.float32(0.36771792), np.float32(0.3180618), np.float32(0.2455036), np.float32(0.2881057), np.float32(0.32842246), np.float32(0.3565532), np.float32(0.44123858), np.float32(0.49020332)], 'MHAACAATHYPRSTDGRSLGDTPMAAGHKNTTTATLLVLLLSLMLSLTVSVARLSIATAVEVCVKAAVGAPDKLGDCPFSQRVLLTLEEKKVPYQLKLIDLSNKPGWFLKISPEGKVPVYNGGDGKWIPDSDVITQVIEKKYPTPSLITPPEYASVGSKIFPSFVKFLMSKNAKDGSEKALLHELQALELHLKAHGRPYISAKNVSAVDLSLAPKLFHLVVALEHFKHWKVPESLSNVHAYTKALFSRESFIKTKPTKEHLIAGWVAHGARVSPRAHGALLVPGGHPRLI': [np.float32(0.94813305), np.float32(0.9421378), np.float32(0.93526083), np.float32(0.9561138), np.float32(0.9673094), np.float32(0.96518344), np.float32(0.9653449), np.float32(0.9681152), np.float32(0.96869266), np.float32(0.96703523), np.float32(0.9700233), np.float32(0.97328895), np.float32(0.9778179), np.float32(0.9786646), np.float32(0.97839624), np.float32(0.97782314), np.float32(0.97510135), np.float32(0.9745364), np.float32(0.9736916), np.float32(0.9705448), np.float32(0.96692187), np.float32(0.9636704), np.float32(0.95478314), np.float32(0.9417278), np.float32(0.91951936), np.float32(0.9193782), np.float32(0.9130116), np.float32(0.9122041), np.float32(0.896666), np.float32(0.87087876), np.float32(0.83778524), np.float32(0.8260898), np.float32(0.810745), np.float32(0.8087034), np.float32(0.8097353), np.float32(0.78295785), np.float32(0.685515), np.float32(0.5670693), np.float32(0.56878483), np.float32(0.5609242), np.float32(0.59439766), np.float32(0.6189756), np.float32(0.5607136), np.float32(0.67571974), np.float32(0.6908401), np.float32(0.69353306), np.float32(0.6517648), np.float32(0.64967173), np.float32(0.61274207), np.float32(0.5860977), np.float32(0.5823121), np.float32(0.5579796), np.float32(0.480341), np.float32(0.4325825), np.float32(0.38930255), np.float32(0.4140089), np.float32(0.38930303), np.float32(0.41093233), np.float32(0.4121537), np.float32(0.3515339), np.float32(0.27092192), np.float32(0.29544935), np.float32(0.285587), np.float32(0.21306449), np.float32(0.30253604), np.float32(0.32914847), np.float32(0.34340173), np.float32(0.3222393), np.float32(0.30058545), np.float32(0.30222765), np.float32(0.27554694), np.float32(0.19441202), np.float32(0.18368275), np.float32(0.17215833), np.float32(0.17594671), np.float32(0.16698493), np.float32(0.17176764), np.float32(0.17106342), np.float32(0.18477175), np.float32(0.17829615), np.float32(0.18058604), np.float32(0.18366882), np.float32(0.16087379), np.float32(0.1368415), np.float32(0.122812636), np.float32(0.11417883), np.float32(0.111199275), np.float32(0.10570882), np.float32(0.10028275), np.float32(0.09759409), np.float32(0.091635555), np.float32(0.09505545), np.float32(0.102737196), np.float32(0.09875612), np.float32(0.09343852), np.float32(0.0896987), np.float32(0.08674655), np.float32(0.08045531), np.float32(0.08360683), np.float32(0.08206168), np.float32(0.078927286), np.float32(0.07773649), np.float32(0.07887661), np.float32(0.07536741), np.float32(0.07786648), np.float32(0.0720841), np.float32(0.07100864), np.float32(0.070481084), np.float32(0.06983226), np.float32(0.06775286), np.float32(0.07382548), np.float32(0.085420266), np.float32(0.08641423), np.float32(0.09459537), np.float32(0.10015329), np.float32(0.091900915), np.float32(0.08063479), np.float32(0.07964769), np.float32(0.08356306), np.float32(0.087623864), np.float32(0.09578067), np.float32(0.104276896), np.float32(0.08933165), np.float32(0.090589106), np.float32(0.09459177), np.float32(0.08707404), np.float32(0.07596415), np.float32(0.08665535), np.float32(0.08830601), np.float32(0.103685856), np.float32(0.118002966), np.float32(0.14274262), np.float32(0.14633285), np.float32(0.15633368), np.float32(0.15439978), np.float32(0.1471666), np.float32(0.14486219), np.float32(0.13183536), np.float32(0.13126063), np.float32(0.13086465), np.float32(0.14762405), np.float32(0.13657144), np.float32(0.1407739), np.float32(0.14604549), np.float32(0.13989967), np.float32(0.13951318), np.float32(0.14035651), np.float32(0.14765759), np.float32(0.13086578), np.float32(0.11647454), np.float32(0.12073717), np.float32(0.10304933), np.float32(0.09134088), np.float32(0.076359645), np.float32(0.08867566), np.float32(0.073242895), np.float32(0.06811912), np.float32(0.060281433), np.float32(0.057350814), np.float32(0.060632035), np.float32(0.05788456), np.float32(0.056158546), np.float32(0.064331435), np.float32(0.068312705), np.float32(0.06755748), np.float32(0.06936528), np.float32(0.07321522), np.float32(0.07840712), np.float32(0.08023567), np.float32(0.07741926), np.float32(0.075915195), np.float32(0.071244664), np.float32(0.07465048), np.float32(0.07435146), np.float32(0.07468508), np.float32(0.075280085), np.float32(0.077065535), np.float32(0.08494493), np.float32(0.085143775), np.float32(0.08766792), np.float32(0.08740877), np.float32(0.09366234), np.float32(0.09351037), np.float32(0.09359031), np.float32(0.09008682), np.float32(0.09604444), np.float32(0.08356636), np.float32(0.073482126), np.float32(0.06452786), np.float32(0.060516868), np.float32(0.06361333), np.float32(0.06354968), np.float32(0.07121977), np.float32(0.069003336), np.float32(0.07523204), np.float32(0.07355678), np.float32(0.0744548), np.float32(0.08623187), np.float32(0.08259724), np.float32(0.088378094), np.float32(0.095114335), np.float32(0.08794885), np.float32(0.08450781), np.float32(0.08987293), np.float32(0.091982886), np.float32(0.07935733), np.float32(0.073284775), np.float32(0.061307613), np.float32(0.052946184), np.float32(0.043003082), np.float32(0.036385853), np.float32(0.030193916), np.float32(0.02943754), np.float32(0.028679052), np.float32(0.02829803), np.float32(0.026810538), np.float32(0.026309483), np.float32(0.027922997), np.float32(0.0319931), np.float32(0.03238995), np.float32(0.038182564), np.float32(0.042902116), np.float32(0.04632509), np.float32(0.04447961), np.float32(0.04962748), np.float32(0.055809233), np.float32(0.054959763), np.float32(0.059105366), np.float32(0.065960005), np.float32(0.067862), np.float32(0.06836057), np.float32(0.07977251), np.float32(0.09110018), np.float32(0.10249346), np.float32(0.10094382), np.float32(0.11138335), np.float32(0.10986961), np.float32(0.11084669), np.float32(0.11911373), np.float32(0.10574593), np.float32(0.101189025), np.float32(0.11446709), np.float32(0.109646246), np.float32(0.124610126), np.float32(0.12018548), np.float32(0.11020208), np.float32(0.11604917), np.float32(0.12077539), np.float32(0.1241808), np.float32(0.11976247), np.float32(0.13717629), np.float32(0.13501336), np.float32(0.12146541), np.float32(0.113715984), np.float32(0.114935994), np.float32(0.11259918), np.float32(0.120998815), np.float32(0.12621933), np.float32(0.14493598), np.float32(0.16303296), np.float32(0.17758685), np.float32(0.15284848), np.float32(0.18286495), np.float32(0.19088408), np.float32(0.1788836), np.float32(0.16706659), np.float32(0.16180357), np.float32(0.16708557), np.float32(0.13076283), np.float32(0.1608445), np.float32(0.13548645), np.float32(0.124432646), np.float32(0.11508247), np.float32(0.1546289), np.float32(0.14802976), np.float32(0.16165923), np.float32(0.31314206), np.float32(0.48072484), np.float32(0.59088594), np.float32(0.76684976), np.float32(0.7596341), np.float32(0.7788018), np.float32(0.77262014), np.float32(0.76942956), np.float32(0.9134163), np.float32(0.89430875), np.float32(0.8571311), np.float32(0.30205905), np.float32(0.61156183), np.float32(0.7765571)], 'MILANCLPEPARNMVSESVQASCLKNDEAENSSPERKDQKDLQHEDMTLHDMYYHKLSDDDSDSDWDPLQEPPAALKWFCVNCTMPNSDDVVHCGICGEHRESEILVHGFFASPFSKGLLGSKLEVEGILKDSCFQDLTSDNITAVGFDERMLLHSEVIMKPHPHPERPDRLRVIAASLATAGIFPGKCFNIPAREITREELKKVHSLENIEAVEQSSQIVASYFTSDTYANEHSALAARLAAGLCADLASTIFSGRVKNGFALVRPPGHHAGVSHAMGFCLHNNAAVAALAAQTAGAKRVLILDWDVHHGNGTQEIFEQNKSVLYISLHRHEGGKFYPCSGAASEVPAFSSVGKMGAEGYCVNVPWSRGGVGDNDYIFAFQQVVLPIGKYVSFSNFAASEFAPDFTIISAGFDAARGDPLGCCDVTPAGFAQMTEMLSTLSGGKLLVILEGGYNLRSISSSATEVIKVLLGERHGCKVDKVVPSRSGLRTVVEVLQIQKNFWSKLEPVLSNLLSVWGVHLQERSECSSQLFIVIAYIFFQPSAF': [np.float32(0.95786774), np.float32(0.95634437), np.float32(0.95656735), np.float32(0.9587546), np.float32(0.9534144), np.float32(0.9497702), np.float32(0.9371126), np.float32(0.93559974), np.float32(0.9405852), np.float32(0.93218917), np.float32(0.92476857), np.float32(0.92393804), np.float32(0.9166741), np.float32(0.9063327), np.float32(0.92144734), np.float32(0.9289119), np.float32(0.9219161), np.float32(0.91840184), np.float32(0.93371725), np.float32(0.93421596), np.float32(0.93361205), np.float32(0.9357226), np.float32(0.9417518), np.float32(0.95020735), np.float32(0.94124013), np.float32(0.943083), np.float32(0.93556774), np.float32(0.929777), np.float32(0.9342605), np.float32(0.9419714), np.float32(0.937769), np.float32(0.93296176), np.float32(0.9379084), np.float32(0.94277877), np.float32(0.9499821), np.float32(0.946347), np.float32(0.94679314), np.float32(0.9287414), np.float32(0.91223675), np.float32(0.8904347), np.float32(0.8459185), np.float32(0.80175775), np.float32(0.77212936), np.float32(0.7385672), np.float32(0.72876346), np.float32(0.6750826), np.float32(0.63776475), np.float32(0.61445975), np.float32(0.6054272), np.float32(0.57215124), np.float32(0.5840653), np.float32(0.60089225), np.float32(0.6388689), np.float32(0.6956515), np.float32(0.68433464), np.float32(0.7154565), np.float32(0.72571594), np.float32(0.6865362), np.float32(0.69825673), np.float32(0.7183612), np.float32(0.7330103), np.float32(0.7178609), np.float32(0.7271372), np.float32(0.6653936), np.float32(0.65284127), np.float32(0.63838077), np.float32(0.5948533), np.float32(0.5676109), np.float32(0.52109504), np.float32(0.5374722), np.float32(0.4843084), np.float32(0.42309844), np.float32(0.42673343), np.float32(0.39524823), np.float32(0.33851528), np.float32(0.31362748), np.float32(0.26663524), np.float32(0.24384417), np.float32(0.24384417), np.float32(0.22186545), np.float32(0.19500978), np.float32(0.17805234), np.float32(0.13811864), np.float32(0.10910527), np.float32(0.088874124), np.float32(0.072682254), np.float32(0.06826087), np.float32(0.06860707), np.float32(0.07666124), np.float32(0.084284574), np.float32(0.1001248), np.float32(0.11818736), np.float32(0.123319834), np.float32(0.1277765), np.float32(0.111018956), np.float32(0.11063186), np.float32(0.10045653), np.float32(0.09372443), np.float32(0.08075338), np.float32(0.068513796), np.float32(0.063385405), np.float32(0.058047496), np.float32(0.057734814), np.float32(0.06345406), np.float32(0.07898035), np.float32(0.088284664), np.float32(0.09726491), np.float32(0.10114143), np.float32(0.10610265), np.float32(0.10465258), np.float32(0.10293066), np.float32(0.113622926), np.float32(0.094118856), np.float32(0.087984934), np.float32(0.07389428), np.float32(0.07839489), np.float32(0.0738318), np.float32(0.07466944), np.float32(0.07919339), np.float32(0.08663625), np.float32(0.09657198), np.float32(0.105821796), np.float32(0.11746003), np.float32(0.11699361), np.float32(0.11878831), np.float32(0.12630114), np.float32(0.12131477), np.float32(0.1246792), np.float32(0.12098815), np.float32(0.1180055), np.float32(0.11270808), np.float32(0.10842762), np.float32(0.11076959), np.float32(0.10100572), np.float32(0.093331024), np.float32(0.08642863), np.float32(0.0875219), np.float32(0.09354706), np.float32(0.114765026), np.float32(0.1155679), np.float32(0.107804954), np.float32(0.1186583), np.float32(0.1155391), np.float32(0.10523293), np.float32(0.093419954), np.float32(0.10356869), np.float32(0.092134215), np.float32(0.0906823), np.float32(0.08185037), np.float32(0.08215239), np.float32(0.08897916), np.float32(0.09701602), np.float32(0.10303604), np.float32(0.10208242), np.float32(0.10800033), np.float32(0.1418849), np.float32(0.15333678), np.float32(0.15510628), np.float32(0.16342726), np.float32(0.15488257), np.float32(0.16200416), np.float32(0.17076044), np.float32(0.15627986), np.float32(0.1307986), np.float32(0.11114263), np.float32(0.11582025), np.float32(0.11565575), np.float32(0.10872437), np.float32(0.1169653), np.float32(0.11617832), np.float32(0.11754948), np.float32(0.12063884), np.float32(0.11349057), np.float32(0.09446073), np.float32(0.08540508), np.float32(0.08219637), np.float32(0.07173703), np.float32(0.055715498), np.float32(0.040613044), np.float32(0.034789033), np.float32(0.027579635), np.float32(0.026056021), np.float32(0.025159054), np.float32(0.027337683), np.float32(0.036697034), np.float32(0.036688767), np.float32(0.038040537), np.float32(0.04773524), np.float32(0.0646198), np.float32(0.06891645), np.float32(0.07133866), np.float32(0.089599855), np.float32(0.09852415), np.float32(0.08992312), np.float32(0.09643782), np.float32(0.10146052), np.float32(0.10677197), np.float32(0.12758887), np.float32(0.13434102), np.float32(0.1288734), np.float32(0.12641972), np.float32(0.12863135), np.float32(0.12552793), np.float32(0.13016763), np.float32(0.14391676), np.float32(0.13283572), np.float32(0.12982167), np.float32(0.12049833), np.float32(0.10885477), np.float32(0.106314585), np.float32(0.106722064), np.float32(0.093418114), np.float32(0.079317525), np.float32(0.07303295), np.float32(0.078703225), np.float32(0.07207235), np.float32(0.06925375), np.float32(0.07336972), np.float32(0.074977174), np.float32(0.07225291), np.float32(0.079014584), np.float32(0.07948141), np.float32(0.07883125), np.float32(0.078063816), np.float32(0.07449795), np.float32(0.072806865), np.float32(0.07017739), np.float32(0.06480719), np.float32(0.06058648), np.float32(0.05693895), np.float32(0.051857837), np.float32(0.04431231), np.float32(0.04529243), np.float32(0.046099875), np.float32(0.04236247), np.float32(0.04282528), np.float32(0.044158135), np.float32(0.042729713), np.float32(0.03929589), np.float32(0.03646621), np.float32(0.03352005), np.float32(0.031156752), np.float32(0.028932383), np.float32(0.02836803), np.float32(0.026828142), np.float32(0.02421771), np.float32(0.023571057), np.float32(0.027391464), np.float32(0.027562678), np.float32(0.02773749), np.float32(0.030176193), np.float32(0.029242994), np.float32(0.029127486), np.float32(0.027005324), np.float32(0.02918623), np.float32(0.03519925), np.float32(0.040399652), np.float32(0.04682663), np.float32(0.05662385), np.float32(0.058669493), np.float32(0.05842341), np.float32(0.06443406), np.float32(0.067039505), np.float32(0.06303721), np.float32(0.060069166), np.float32(0.054595955), np.float32(0.050429035), np.float32(0.04347293), np.float32(0.03770274), np.float32(0.033452626), np.float32(0.033657584), np.float32(0.028920159), np.float32(0.026532697), np.float32(0.026344545), np.float32(0.02548516), np.float32(0.024592552), np.float32(0.027082466), np.float32(0.02924726), np.float32(0.027612612), np.float32(0.029354721), np.float32(0.024034055), np.float32(0.022690127), np.float32(0.021952897), np.float32(0.02053722), np.float32(0.021938788), np.float32(0.02587522), np.float32(0.02749514), np.float32(0.03072259), np.float32(0.03547357), np.float32(0.037139315), np.float32(0.03142939), np.float32(0.03219696), np.float32(0.03468764), np.float32(0.028637655), np.float32(0.028686788), np.float32(0.029545195), np.float32(0.026161028), np.float32(0.026864376), np.float32(0.026095763), np.float32(0.026659869), np.float32(0.03130415), np.float32(0.03483628), np.float32(0.035344705), np.float32(0.039514765), np.float32(0.044541664), np.float32(0.04103052), np.float32(0.035694983), np.float32(0.035876185), np.float32(0.036525637), np.float32(0.034098778), np.float32(0.03490001), np.float32(0.03158287), np.float32(0.031044694), np.float32(0.03365926), np.float32(0.0375676), np.float32(0.03986848), np.float32(0.043589834), np.float32(0.043760285), np.float32(0.047532696), np.float32(0.0499929), np.float32(0.05475881), np.float32(0.0639338), np.float32(0.060909554), np.float32(0.05637482), np.float32(0.055006925), np.float32(0.047073398), np.float32(0.044228654), np.float32(0.038684554), np.float32(0.035964444), np.float32(0.038494807), np.float32(0.04336485), np.float32(0.0410746), np.float32(0.041304972), np.float32(0.043631848), np.float32(0.04541685), np.float32(0.044985462), np.float32(0.051060725), np.float32(0.059944622), np.float32(0.061069485), np.float32(0.068094686), np.float32(0.0772438), np.float32(0.08365938), np.float32(0.08056504), np.float32(0.08146516), np.float32(0.07849728), np.float32(0.07529497), np.float32(0.06959902), np.float32(0.0795748), np.float32(0.06768064), np.float32(0.06450458), np.float32(0.066998914), np.float32(0.054669924), np.float32(0.05955858), np.float32(0.05184227), np.float32(0.048082452), np.float32(0.046694864), np.float32(0.043077823), np.float32(0.042582992), np.float32(0.046865486), np.float32(0.050108798), np.float32(0.050774608), np.float32(0.05365931), np.float32(0.057110813), np.float32(0.061860707), np.float32(0.05725637), np.float32(0.057617377), np.float32(0.052395236), np.float32(0.04603857), np.float32(0.04351498), np.float32(0.03757733), np.float32(0.036542397), np.float32(0.03411055), np.float32(0.03263268), np.float32(0.035011895), np.float32(0.033800546), np.float32(0.035490982), np.float32(0.034212098), np.float32(0.033595473), np.float32(0.03467962), np.float32(0.03746135), np.float32(0.034713257), np.float32(0.032518007), np.float32(0.02839359), np.float32(0.025493292), np.float32(0.02570035), np.float32(0.024516694), np.float32(0.02373089), np.float32(0.022949994), np.float32(0.024042653), np.float32(0.028568888), np.float32(0.030161351), np.float32(0.030778993), np.float32(0.035629816), np.float32(0.041287415), np.float32(0.040062062), np.float32(0.041002393), np.float32(0.03757674), np.float32(0.03635573), np.float32(0.040781453), np.float32(0.038394246), np.float32(0.038327966), np.float32(0.036129083), np.float32(0.035014793), np.float32(0.037171755), np.float32(0.039457615), np.float32(0.040704302), np.float32(0.046997383), np.float32(0.04618438), np.float32(0.04870534), np.float32(0.052634098), np.float32(0.052243356), np.float32(0.0522355), np.float32(0.049694147), np.float32(0.051136747), np.float32(0.047923703), np.float32(0.0549209), np.float32(0.054962005), np.float32(0.057111185), np.float32(0.05992154), np.float32(0.055434912), np.float32(0.059462648), np.float32(0.062130608), np.float32(0.055864107), np.float32(0.05629395), np.float32(0.055170357), np.float32(0.055662923), np.float32(0.051749576), np.float32(0.053289924), np.float32(0.052753992), np.float32(0.04791187), np.float32(0.048137788), np.float32(0.060616303), np.float32(0.05837975), np.float32(0.057807665), np.float32(0.052927166), np.float32(0.04686834), np.float32(0.040838476), np.float32(0.03176342), np.float32(0.030754063), np.float32(0.03188345), np.float32(0.027875036), np.float32(0.02563931), np.float32(0.024969092), np.float32(0.025612028), np.float32(0.02362222), np.float32(0.02694292), np.float32(0.028643075), np.float32(0.03037934), np.float32(0.030059569), np.float32(0.032563295), np.float32(0.035921443), np.float32(0.036394954), np.float32(0.036197517), np.float32(0.037059784), np.float32(0.031929616), np.float32(0.027124764), np.float32(0.027114073), np.float32(0.024720483), np.float32(0.02680514), np.float32(0.03045119), np.float32(0.033368703), np.float32(0.041187722), np.float32(0.051797893), np.float32(0.059696637), np.float32(0.06324199), np.float32(0.064715266), np.float32(0.07312016), np.float32(0.07542469), np.float32(0.079075575), np.float32(0.07646194), np.float32(0.07162661), np.float32(0.07152523), np.float32(0.07538119), np.float32(0.07117687), np.float32(0.07384037), np.float32(0.07910678), np.float32(0.08648262), np.float32(0.07936946), np.float32(0.09058693), np.float32(0.10149959), np.float32(0.098910265), np.float32(0.10553313), np.float32(0.12623942), np.float32(0.13081855), np.float32(0.13012093), np.float32(0.13463375), np.float32(0.13062002), np.float32(0.123900294), np.float32(0.12326661), np.float32(0.13170823), np.float32(0.12048731), np.float32(0.12162767), np.float32(0.12244331), np.float32(0.12141621), np.float32(0.12064391), np.float32(0.129062), np.float32(0.1289835), np.float32(0.12458937), np.float32(0.09531231), np.float32(0.076589875), np.float32(0.078824654), np.float32(0.0759185), np.float32(0.0715294), np.float32(0.076850906), np.float32(0.085478894), np.float32(0.085454404), np.float32(0.089905344), np.float32(0.09634613), np.float32(0.10306817), np.float32(0.11228073), np.float32(0.12793331), np.float32(0.14081526), np.float32(0.1456186), np.float32(0.13509975), np.float32(0.14964542), np.float32(0.14995405), np.float32(0.14598793), np.float32(0.13395791), np.float32(0.12996562), np.float32(0.12407028), np.float32(0.128381), np.float32(0.13667747), np.float32(0.13774125), np.float32(0.11703955), np.float32(0.08750676), np.float32(0.103105485), np.float32(0.10458605), np.float32(0.08654043), np.float32(0.10739711), np.float32(0.108628094), np.float32(0.12984969), np.float32(0.14806591), np.float32(0.14671841), np.float32(0.1593022), np.float32(0.1456027), np.float32(0.13970557), np.float32(0.113408536), np.float32(0.096797094), np.float32(0.0842962), np.float32(0.06383552), np.float32(0.05247187), np.float32(0.049503595), np.float32(0.04276193), np.float32(0.028833091), np.float32(0.048355345)], 'MTSRMAQKPAYELFSKDTRAFVYGMQTKAVQGMLDFDYMCGRKVPSVAAIIYTFGSQSITKMYWGTKEILLPVYRTVEEACAKHPDVDVVVNFASSRSAFSSTMELMDYPQIRCIAIIAEGVPERRAREILIKSKEKNVVIVGPATVGGIKPGCFKIGNTGGMMDNIVASRLYRPGSVAYVSKSGGMSNELNNIISHTTDGVYEGIAIGGDRYPGTTFIDHLFRFEADPNCKLMVLLGEVGGVEEYRVIEAINNGTIKKPIVAWAIGTCSSMFKTEVQFGHAGSFANSEMETAVAKNKAMRDAGIFVPDTFENLPALLHDVYEELVKKGVIIPKPDQTPPNIPLDYAWAKELNLVRKPSSFICSISNDRGPELTYSNVPISKVFEDDLGIGGVISLLWFRRRLPSYATKFLEMILQLTADHGPCVSGAMNTIITTRAGKDLISSLVAGLLTIGTRFGGALDGAAQEFSKAFDSGLSPRAFVDSCRKANKLIPGIGHRIKSRNNPDLRVELVKQYVKKHFPSTKLLDYALAVENVTTSKKDNLILNVDGCIAVCFVDLLRNCGEFTLEEANEYINLGILNGMFVLGRSIGLIGHHLDQKRLRAPLYRHPWDDFLYLS': [np.float32(0.87415683), np.float32(0.88428587), np.float32(0.82988936), np.float32(0.7907132), np.float32(0.6798492), np.float32(0.7654443), np.float32(0.65919644), np.float32(0.5876054), np.float32(0.5103592), np.float32(0.5412663), np.float32(0.44836414), np.float32(0.42619765), np.float32(0.36947155), np.float32(0.3206795), np.float32(0.30084637), np.float32(0.2644859), np.float32(0.27155268), np.float32(0.23581778), np.float32(0.2142775), np.float32(0.2018736), np.float32(0.15281509), np.float32(0.1538446), np.float32(0.1487194), np.float32(0.12712765), np.float32(0.0937812), np.float32(0.0975736), np.float32(0.10500913), np.float32(0.11299096), np.float32(0.09184104), np.float32(0.09072896), np.float32(0.10168711), np.float32(0.10165588), np.float32(0.09750661), np.float32(0.113365866), np.float32(0.11015708), np.float32(0.10065602), np.float32(0.10212311), np.float32(0.09456477), np.float32(0.08708771), np.float32(0.07347666), np.float32(0.058293622), np.float32(0.058484226), np.float32(0.053920504), np.float32(0.052878212), np.float32(0.052974273), np.float32(0.064905465), np.float32(0.07042626), np.float32(0.061851315), np.float32(0.06362482), np.float32(0.061891366), np.float32(0.06906952), np.float32(0.07016049), np.float32(0.07090395), np.float32(0.06954943), np.float32(0.070580535), np.float32(0.06146914), np.float32(0.06622439), np.float32(0.060641617), np.float32(0.05438969), np.float32(0.05670195), np.float32(0.060457036), np.float32(0.055601757), np.float32(0.05291038), np.float32(0.06385163), np.float32(0.06292672), np.float32(0.061574873), np.float32(0.0644129), np.float32(0.072057955), np.float32(0.067518376), np.float32(0.06242432), np.float32(0.06790474), np.float32(0.07757808), np.float32(0.0804757), np.float32(0.08135514), np.float32(0.091333695), np.float32(0.08693957), np.float32(0.08953138), np.float32(0.08305421), np.float32(0.07362173), np.float32(0.062196925), np.float32(0.058482125), np.float32(0.05696654), np.float32(0.054167513), np.float32(0.05828923), np.float32(0.05960375), np.float32(0.06697798), np.float32(0.077807084), np.float32(0.07582609), np.float32(0.07265051), np.float32(0.074132584), np.float32(0.06775093), np.float32(0.064073406), np.float32(0.06374639), np.float32(0.07049355), np.float32(0.061119404), np.float32(0.053225245), np.float32(0.053041354), np.float32(0.04807846), np.float32(0.048908193), np.float32(0.051356204), np.float32(0.048268296), np.float32(0.050584212), np.float32(0.049535293), np.float32(0.04853272), np.float32(0.04559703), np.float32(0.045729786), np.float32(0.042934593), np.float32(0.04048353), np.float32(0.042395394), np.float32(0.041096497), np.float32(0.038325403), np.float32(0.038613368), np.float32(0.041159354), np.float32(0.04228377), np.float32(0.04445796), np.float32(0.040878695), np.float32(0.039688572), np.float32(0.039213255), np.float32(0.0391956), np.float32(0.035790987), np.float32(0.032871578), np.float32(0.036236413), np.float32(0.03657538), np.float32(0.040896315), np.float32(0.05347481), np.float32(0.056782685), np.float32(0.061104532), np.float32(0.06464764), np.float32(0.06542435), np.float32(0.06734916), np.float32(0.06875732), np.float32(0.0630571), np.float32(0.058553677), np.float32(0.05355299), np.float32(0.052452788), np.float32(0.044577416), np.float32(0.039709676), np.float32(0.0357726), np.float32(0.030195339), np.float32(0.031012492), np.float32(0.028595362), np.float32(0.027634203), np.float32(0.026403882), np.float32(0.026972447), np.float32(0.028452583), np.float32(0.024287248), np.float32(0.023274345), np.float32(0.020568257), np.float32(0.019218354), np.float32(0.018324671), np.float32(0.018815903), np.float32(0.021688454), np.float32(0.022654345), np.float32(0.02349545), np.float32(0.027315065), np.float32(0.027837079), np.float32(0.027652577), np.float32(0.025334733), np.float32(0.02723657), np.float32(0.029663017), np.float32(0.029618792), np.float32(0.028936822), np.float32(0.031032221), np.float32(0.032457087), np.float32(0.03332147), np.float32(0.03323537), np.float32(0.03158478), np.float32(0.031560957), np.float32(0.029546974), np.float32(0.027660323), np.float32(0.026111554), np.float32(0.028691074), np.float32(0.03119033), np.float32(0.031268287), np.float32(0.032624234), np.float32(0.0333475), np.float32(0.03393979), np.float32(0.038231302), np.float32(0.040090017), np.float32(0.03904384), np.float32(0.036220986), np.float32(0.039605323), np.float32(0.0410137), np.float32(0.041923333), np.float32(0.04344124), np.float32(0.048850045), np.float32(0.046390608), np.float32(0.04609124), np.float32(0.053538155), np.float32(0.051420696), np.float32(0.05590716), np.float32(0.061523233), np.float32(0.076278344), np.float32(0.077448145), np.float32(0.073085085), np.float32(0.06777159), np.float32(0.06216594), np.float32(0.05869631), np.float32(0.059180103), np.float32(0.062300738), np.float32(0.06660416), np.float32(0.061698057), np.float32(0.057109233), np.float32(0.054657098), np.float32(0.048669726), np.float32(0.04505459), np.float32(0.041901138), np.float32(0.037358142), np.float32(0.038024504), np.float32(0.032414407), np.float32(0.031447865), np.float32(0.027774343), np.float32(0.025962565), np.float32(0.025571702), np.float32(0.027960645), np.float32(0.031759802), np.float32(0.034113504), np.float32(0.04019215), np.float32(0.04865814), np.float32(0.04573893), np.float32(0.047443833), np.float32(0.040346473), np.float32(0.03671559), np.float32(0.032676395), np.float32(0.026530093), np.float32(0.024934486), np.float32(0.022338934), np.float32(0.022474268), np.float32(0.022257077), np.float32(0.023052143), np.float32(0.02622243), np.float32(0.02986702), np.float32(0.031397283), np.float32(0.033229038), np.float32(0.0327745), np.float32(0.036047745), np.float32(0.031666715), np.float32(0.031056326), np.float32(0.031079486), np.float32(0.029264517), np.float32(0.025365476), np.float32(0.025793968), np.float32(0.027005985), np.float32(0.03360024), np.float32(0.035371702), np.float32(0.03873835), np.float32(0.04954907), np.float32(0.056136113), np.float32(0.064567596), np.float32(0.06333844), np.float32(0.060704652), np.float32(0.05373198), np.float32(0.05350658), np.float32(0.04552005), np.float32(0.04386206), np.float32(0.042195614), np.float32(0.0414307), np.float32(0.03914345), np.float32(0.04148918), np.float32(0.041160293), np.float32(0.0414982), np.float32(0.04368098), np.float32(0.045183342), np.float32(0.044736713), np.float32(0.04679361), np.float32(0.03972316), np.float32(0.036971178), np.float32(0.03234002), np.float32(0.02731212), np.float32(0.02893819), np.float32(0.026794948), np.float32(0.02514999), np.float32(0.026418801), np.float32(0.027972544), np.float32(0.028815528), np.float32(0.03280824), np.float32(0.038339365), np.float32(0.043630883), np.float32(0.044529725), np.float32(0.045192946), np.float32(0.04702057), np.float32(0.053367317), np.float32(0.058279242), np.float32(0.057937697), np.float32(0.07230588), np.float32(0.08646338), np.float32(0.089443125), np.float32(0.09288987), np.float32(0.092564024), np.float32(0.1098172), np.float32(0.12182301), np.float32(0.12173148), np.float32(0.11907361), np.float32(0.11049821), np.float32(0.10545694), np.float32(0.09583524), np.float32(0.08902189), np.float32(0.0925648), np.float32(0.09399767), np.float32(0.08411834), np.float32(0.0913039), np.float32(0.0858568), np.float32(0.07990568), np.float32(0.07668234), np.float32(0.082996204), np.float32(0.082565844), np.float32(0.0729774), np.float32(0.07205902), np.float32(0.066841215), np.float32(0.056662265), np.float32(0.04576797), np.float32(0.049887758), np.float32(0.055938784), np.float32(0.0441986), np.float32(0.038141258), np.float32(0.045394313), np.float32(0.047783166), np.float32(0.04815822), np.float32(0.049083527), np.float32(0.053102545), np.float32(0.0502078), np.float32(0.049080137), np.float32(0.053012595), np.float32(0.058539458), np.float32(0.056982227), np.float32(0.062850185), np.float32(0.07539462), np.float32(0.09025257), np.float32(0.094411224), np.float32(0.10764903), np.float32(0.11466925), np.float32(0.11568171), np.float32(0.106821544), np.float32(0.114166744), np.float32(0.12849897), np.float32(0.124890424), np.float32(0.10923873), np.float32(0.10876946), np.float32(0.1233962), np.float32(0.107646264), np.float32(0.08788974), np.float32(0.08919359), np.float32(0.097141676), np.float32(0.09776269), np.float32(0.11536125), np.float32(0.1238427), np.float32(0.12154877), np.float32(0.11901031), np.float32(0.10507939), np.float32(0.08069084), np.float32(0.066929854), np.float32(0.05822382), np.float32(0.05038447), np.float32(0.041734386), np.float32(0.04165212), np.float32(0.043820895), np.float32(0.058345474), np.float32(0.06699532), np.float32(0.06876507), np.float32(0.07327074), np.float32(0.08675701), np.float32(0.09403408), np.float32(0.09095704), np.float32(0.08164257), np.float32(0.09397091), np.float32(0.09923328), np.float32(0.0972409), np.float32(0.10946652), np.float32(0.092202164), np.float32(0.08091919), np.float32(0.079719216), np.float32(0.07586126), np.float32(0.07377381), np.float32(0.08580899), np.float32(0.09502374), np.float32(0.10853105), np.float32(0.112419054), np.float32(0.12076106), np.float32(0.12495883), np.float32(0.11239724), np.float32(0.103576586), np.float32(0.08414045), np.float32(0.07961126), np.float32(0.06821808), np.float32(0.05388311), np.float32(0.047023818), np.float32(0.042052887), np.float32(0.03637791), np.float32(0.033209004), np.float32(0.03322618), np.float32(0.040341027), np.float32(0.035104487), np.float32(0.036504213), np.float32(0.041435692), np.float32(0.036583852), np.float32(0.03473803), np.float32(0.03662409), np.float32(0.037038427), np.float32(0.031104699), np.float32(0.02698678), np.float32(0.030236084), np.float32(0.027542146), np.float32(0.023558334), np.float32(0.02171279), np.float32(0.026429366), np.float32(0.028417464), np.float32(0.028505575), np.float32(0.036956895), np.float32(0.046241403), np.float32(0.050251704), np.float32(0.051822547), np.float32(0.054871935), np.float32(0.05419784), np.float32(0.04540332), np.float32(0.042531308), np.float32(0.04699392), np.float32(0.045632686), np.float32(0.0402536), np.float32(0.04331794), np.float32(0.047317117), np.float32(0.047243133), np.float32(0.04133786), np.float32(0.04417593), np.float32(0.046775863), np.float32(0.049480937), np.float32(0.05530425), np.float32(0.057387758), np.float32(0.068568796), np.float32(0.06886847), np.float32(0.075787656), np.float32(0.0851661), np.float32(0.07528275), np.float32(0.06947585), np.float32(0.062305972), np.float32(0.058486793), np.float32(0.055293884), np.float32(0.052777752), np.float32(0.054782715), np.float32(0.059330907), np.float32(0.06330774), np.float32(0.061923698), np.float32(0.062193327), np.float32(0.06376041), np.float32(0.06627091), np.float32(0.06613207), np.float32(0.06164699), np.float32(0.06615843), np.float32(0.07357413), np.float32(0.062905975), np.float32(0.062371742), np.float32(0.06668875), np.float32(0.060489908), np.float32(0.05522879), np.float32(0.065012135), np.float32(0.07145877), np.float32(0.06334485), np.float32(0.058361076), np.float32(0.075399935), np.float32(0.07725906), np.float32(0.07418001), np.float32(0.07879246), np.float32(0.08741785), np.float32(0.094448745), np.float32(0.09686386), np.float32(0.108688064), np.float32(0.11036008), np.float32(0.109572254), np.float32(0.110995755), np.float32(0.10325173), np.float32(0.1000221), np.float32(0.095150575), np.float32(0.094521604), np.float32(0.099020384), np.float32(0.10999108), np.float32(0.1059274), np.float32(0.105071664), np.float32(0.12317567), np.float32(0.12447209), np.float32(0.11293066), np.float32(0.11780048), np.float32(0.1314067), np.float32(0.13540365), np.float32(0.14180663), np.float32(0.14365353), np.float32(0.14341396), np.float32(0.14221577), np.float32(0.14177316), np.float32(0.15430641), np.float32(0.15722081), np.float32(0.16110101), np.float32(0.15663858), np.float32(0.16689606), np.float32(0.16108097), np.float32(0.17063706), np.float32(0.15185504), np.float32(0.16744842), np.float32(0.16805401), np.float32(0.16160856), np.float32(0.1757961), np.float32(0.17356518), np.float32(0.17388587), np.float32(0.16901602), np.float32(0.14079651), np.float32(0.15719357), np.float32(0.17194653), np.float32(0.15817112), np.float32(0.14850016), np.float32(0.1379996), np.float32(0.13855812), np.float32(0.13658933), np.float32(0.14238986), np.float32(0.13670869), np.float32(0.12472885), np.float32(0.10361206), np.float32(0.08543004), np.float32(0.07683093), np.float32(0.06537632), np.float32(0.05164529), np.float32(0.049386717), np.float32(0.050241318), np.float32(0.052358445), np.float32(0.054998092), np.float32(0.05792342), np.float32(0.06596695), np.float32(0.073176086), np.float32(0.07922653), np.float32(0.106310986), np.float32(0.12948038), np.float32(0.11378413), np.float32(0.102617964), np.float32(0.09929273), np.float32(0.10051493), np.float32(0.08745863), np.float32(0.085161455), np.float32(0.082682006), np.float32(0.07274869), np.float32(0.07452068), np.float32(0.07824544), np.float32(0.06703825), np.float32(0.061518483), np.float32(0.06267067), np.float32(0.067636535), np.float32(0.06062515), np.float32(0.056608103), np.float32(0.05414315), np.float32(0.044713262), np.float32(0.045741864), np.float32(0.04619967), np.float32(0.0409077), np.float32(0.034196828), np.float32(0.031043142), np.float32(0.026626047), np.float32(0.025220735), np.float32(0.027193276), np.float32(0.029765783), np.float32(0.03464255), np.float32(0.040713612), np.float32(0.041912396), np.float32(0.043174613), np.float32(0.04200706), np.float32(0.044390514), np.float32(0.051712852), np.float32(0.061645143), np.float32(0.06607952), np.float32(0.07129115), np.float32(0.07541368), np.float32(0.079117514), np.float32(0.08379407), np.float32(0.07746009), np.float32(0.08731246), np.float32(0.08136927), np.float32(0.07208944), np.float32(0.06825184), np.float32(0.06996316), np.float32(0.06957901), np.float32(0.059231408), np.float32(0.056933496), np.float32(0.057792664), np.float32(0.053769797), np.float32(0.047031894), np.float32(0.04237862), np.float32(0.05003696), np.float32(0.05129766), np.float32(0.04604502), np.float32(0.05206346), np.float32(0.057297282), np.float32(0.06416291), np.float32(0.066295445), np.float32(0.061373625), np.float32(0.06907174), np.float32(0.07003946), np.float32(0.06765041), np.float32(0.07199229), np.float32(0.08348363), np.float32(0.12167215), np.float32(0.13282885), np.float32(0.14738475), np.float32(0.15004785), np.float32(0.14426279), np.float32(0.13656396), np.float32(0.13834181), np.float32(0.13730113), np.float32(0.16264509), np.float32(0.17466928), np.float32(0.17920151), np.float32(0.15925112), np.float32(0.23522924), np.float32(0.24859154), np.float32(0.22278403), np.float32(0.25786215), np.float32(0.2535924), np.float32(0.17030281), np.float32(0.18412761), np.float32(0.15923975), np.float32(0.19379203), np.float32(0.14406428)], 'MSREATTNSFASFGSDFDPEHEALASTKELGHGSPRLPSMHTNARKRHEYEEEEPDYAFNTSTFEQYLPDFSPVGTSEEEEEADNDDSISIEAGRGPTKPPRRLDDSRNSYMSIENSVRSSSPAVRLDYPTSNTPQKSALRNPARRAVSDSLRKDAQIRRASLAHKENVDPHTAKSNRKERRTLSDMHAKVRDTYEGSLIEDERPPAMANSTRPTRFGNPNLSHQIADAVEKASQEAYARELRRGKSSTNSRNMAHNAGDTATQQSFLLPDLPNLSELVSGVYEDGTPVYARQNRARTTRFVSPPHDATDVSLTREHMPLDAVPIPEDEKALFVSLRLLQDKVAELERSKSDAERRLDDMKRENESLRTNKSRSKDKHGRSRPYESEEDDYRRDQLASDNQKLDAANLALQNKLDIIERKAQIQESTLKRLNRERDMAVSQLGVAYLESQDLKSENESLRQENADLKSQISKILSAGSRARDDTVESEQSSMTDASDEDSQPDTQHSRHTSRSTREVTGKSSRSKTRRQEDSRAKISTQVDKEISRLEQERAEEALFSIDVPRTREKSKSKSGKSKSRSESSDVSTRKQSNTGKQRVKRVVVEEVEETEPVESSGEVTGNTKKSNATEQDLTLLSFVDEREIAQLRKTLEEERLARKRRQSSTSKEQTANETGNTTRQSLSKSTIPRKSSLKESKGLPSRPASAMGDLTANSKASMTEGESNLSVPVERPRRHSDNSVPAASQRRRRRMAEEMTSAFILPDITFNPAHVVDNNLAKLPEPAQRALDSATKHNGKNCTVCKQTIPGGSCDHTAEAVKIPKPVPVSERMPEPSVYNEEPTMRPAQSPELALATVLKALEDELAHLKMQLVAYQGSYNKLDASLSKRKRKSLGEKIEKLLKDIDMKADQIYALYDVLEGQKQNGREMTEQEMEVTLQSIGIDTAGRTADVTATTDKSSRKEPDSEDDDELPWEGFESTLEMTGRTGGSRRN': [np.float32(0.9529979), np.float32(0.95901865), np.float32(0.9560805), np.float32(0.95403117), np.float32(0.9553985), np.float32(0.9559444), np.float32(0.95794475), np.float32(0.9564168), np.float32(0.96408147), np.float32(0.96311694), np.float32(0.9656822), np.float32(0.9678909), np.float32(0.96625483), np.float32(0.9653009), np.float32(0.9665151), np.float32(0.96560186), np.float32(0.9677243), np.float32(0.97009003), np.float32(0.9717477), np.float32(0.9696642), np.float32(0.9725009), np.float32(0.9720926), np.float32(0.9720606), np.float32(0.9744522), np.float32(0.97509265), np.float32(0.97591496), np.float32(0.9757606), np.float32(0.97590804), np.float32(0.97663045), np.float32(0.97651994), np.float32(0.97614664), np.float32(0.97661906), np.float32(0.97695804), np.float32(0.9777018), np.float32(0.97732633), np.float32(0.97833556), np.float32(0.9784241), np.float32(0.9784883), np.float32(0.9795775), np.float32(0.9791124), np.float32(0.9795633), np.float32(0.97969097), np.float32(0.9786751), np.float32(0.9784298), np.float32(0.9778791), np.float32(0.97791255), np.float32(0.9775749), np.float32(0.97696567), np.float32(0.9745667), np.float32(0.9727922), np.float32(0.9707295), np.float32(0.96876985), np.float32(0.96883094), np.float32(0.9671345), np.float32(0.96344185), np.float32(0.96099776), np.float32(0.9593325), np.float32(0.9543861), np.float32(0.9551351), np.float32(0.95522606), np.float32(0.9548583), np.float32(0.9569989), np.float32(0.95939505), np.float32(0.9645991), np.float32(0.96559215), np.float32(0.96314126), np.float32(0.96539617), np.float32(0.966018), np.float32(0.9658341), np.float32(0.9630025), np.float32(0.9655263), np.float32(0.9649603), np.float32(0.9674943), np.float32(0.9698064), np.float32(0.9727269), np.float32(0.9741107), np.float32(0.97455853), np.float32(0.9759016), np.float32(0.9765004), np.float32(0.97769725), np.float32(0.97929597), np.float32(0.9807091), np.float32(0.9808142), np.float32(0.98155725), np.float32(0.9823153), np.float32(0.9821224), np.float32(0.9822865), np.float32(0.98254967), np.float32(0.98215425), np.float32(0.9823216), np.float32(0.9822543), np.float32(0.98179173), np.float32(0.9814005), np.float32(0.98153025), np.float32(0.98096734), np.float32(0.980507), np.float32(0.9805946), np.float32(0.98073465), np.float32(0.9800894), np.float32(0.9796157), np.float32(0.98016787), np.float32(0.9788431), np.float32(0.97958565), np.float32(0.97933674), np.float32(0.97892463), np.float32(0.9783066), np.float32(0.97857785), np.float32(0.9772142), np.float32(0.9773716), np.float32(0.97738636), np.float32(0.9763654), np.float32(0.97582906), np.float32(0.9756065), np.float32(0.97633684), np.float32(0.97581714), np.float32(0.97591496), np.float32(0.9761435), np.float32(0.97725165), np.float32(0.97678024), np.float32(0.97724175), np.float32(0.97723025), np.float32(0.97686654), np.float32(0.9767402), np.float32(0.97643733), np.float32(0.9767741), np.float32(0.9774504), np.float32(0.97715455), np.float32(0.9773957), np.float32(0.9783845), np.float32(0.9790487), np.float32(0.9784968), np.float32(0.9780724), np.float32(0.9785236), np.float32(0.9791245), np.float32(0.9795686), np.float32(0.9790982), np.float32(0.9788905), np.float32(0.9776015), np.float32(0.97621274), np.float32(0.9742364), np.float32(0.97424865), np.float32(0.9712927), np.float32(0.9678239), np.float32(0.9644956), np.float32(0.95925015), np.float32(0.9549315), np.float32(0.9479494), np.float32(0.9488722), np.float32(0.9482464), np.float32(0.942142), np.float32(0.93495554), np.float32(0.93910176), np.float32(0.93461305), np.float32(0.9345212), np.float32(0.9371717), np.float32(0.93747586), np.float32(0.93736976), np.float32(0.9293425), np.float32(0.9204932), np.float32(0.91734326), np.float32(0.91042906), np.float32(0.9061587), np.float32(0.90325326), np.float32(0.9216895), np.float32(0.92206186), np.float32(0.924233), np.float32(0.9322428), np.float32(0.9405149), np.float32(0.9478188), np.float32(0.94914424), np.float32(0.95134777), np.float32(0.94553244), np.float32(0.9390393), np.float32(0.93502057), np.float32(0.9336137), np.float32(0.9222437), np.float32(0.91639394), np.float32(0.9029205), np.float32(0.9010701), np.float32(0.8962904), np.float32(0.8895774), np.float32(0.8790685), np.float32(0.8837918), np.float32(0.8870866), np.float32(0.88741726), np.float32(0.8809132), np.float32(0.86813104), np.float32(0.8606969), np.float32(0.8684243), np.float32(0.8741205), np.float32(0.8866141), np.float32(0.8927885), np.float32(0.89509), np.float32(0.89958405), np.float32(0.90911394), np.float32(0.9265043), np.float32(0.929192), np.float32(0.9353234), np.float32(0.9441261), np.float32(0.9488308), np.float32(0.9521071), np.float32(0.9564183), np.float32(0.95766544), np.float32(0.9589965), np.float32(0.959344), np.float32(0.9630567), np.float32(0.965326), np.float32(0.9680332), np.float32(0.9666485), np.float32(0.96577317), np.float32(0.96665835), np.float32(0.96591884), np.float32(0.96056134), np.float32(0.9568075), np.float32(0.9501901), np.float32(0.94358677), np.float32(0.93943185), np.float32(0.93046075), np.float32(0.91407937), np.float32(0.8972853), np.float32(0.8666788), np.float32(0.8586894), np.float32(0.82681453), np.float32(0.7922249), np.float32(0.76299554), np.float32(0.73312265), np.float32(0.70948964), np.float32(0.6926719), np.float32(0.6854214), np.float32(0.67180794), np.float32(0.67606217), np.float32(0.67853886), np.float32(0.6752607), np.float32(0.67573553), np.float32(0.6840765), np.float32(0.69835585), np.float32(0.68855965), np.float32(0.7229378), np.float32(0.7501264), np.float32(0.76070666), np.float32(0.7627332), np.float32(0.7708725), np.float32(0.7957085), np.float32(0.81264883), np.float32(0.82738006), np.float32(0.8574115), np.float32(0.87895375), np.float32(0.8866427), np.float32(0.91184735), np.float32(0.93001306), np.float32(0.9373619), np.float32(0.9499849), np.float32(0.9546323), np.float32(0.96192384), np.float32(0.9649295), np.float32(0.9676174), np.float32(0.96988446), np.float32(0.97240674), np.float32(0.97233576), np.float32(0.97304904), np.float32(0.9727222), np.float32(0.9716448), np.float32(0.9705245), np.float32(0.96707773), np.float32(0.9601665), np.float32(0.9583976), np.float32(0.95136213), np.float32(0.9484774), np.float32(0.9419531), np.float32(0.93757266), np.float32(0.925758), np.float32(0.9258138), np.float32(0.9293044), np.float32(0.9274621), np.float32(0.92370075), np.float32(0.9228953), np.float32(0.925958), np.float32(0.92659724), np.float32(0.93795216), np.float32(0.94017977), np.float32(0.94161797), np.float32(0.93688583), np.float32(0.9287723), np.float32(0.9371806), np.float32(0.9464591), np.float32(0.95191824), np.float32(0.9502481), np.float32(0.95060647), np.float32(0.9625235), np.float32(0.96423376), np.float32(0.96593964), np.float32(0.96909404), np.float32(0.9687705), np.float32(0.9706125), np.float32(0.9712228), np.float32(0.97050834), np.float32(0.9694156), np.float32(0.9698723), np.float32(0.9703781), np.float32(0.9698564), np.float32(0.96860135), np.float32(0.97040683), np.float32(0.96812916), np.float32(0.96718633), np.float32(0.9664796), np.float32(0.96705705), np.float32(0.9634509), np.float32(0.9631604), np.float32(0.9663354), np.float32(0.96569157), np.float32(0.9644903), np.float32(0.9607742), np.float32(0.96040493), np.float32(0.9577951), np.float32(0.9490767), np.float32(0.9499206), np.float32(0.94366807), np.float32(0.94239515), np.float32(0.9345439), np.float32(0.9239691), np.float32(0.9143447), np.float32(0.9070631), np.float32(0.8892584), np.float32(0.87359476), np.float32(0.85815257), np.float32(0.84998405), np.float32(0.8405974), np.float32(0.79422945), np.float32(0.7518715), np.float32(0.7144955), np.float32(0.6571997), np.float32(0.600307), np.float32(0.5657512), np.float32(0.5060151), np.float32(0.42800248), np.float32(0.42603704), np.float32(0.45497072), np.float32(0.45496774), np.float32(0.48456573), np.float32(0.4730731), np.float32(0.45649764), np.float32(0.44477364), np.float32(0.44489002), np.float32(0.44661182), np.float32(0.44723666), np.float32(0.43535453), np.float32(0.43789393), np.float32(0.45021066), np.float32(0.45455894), np.float32(0.45901352), np.float32(0.47522053), np.float32(0.49377057), np.float32(0.5100081), np.float32(0.53967416), np.float32(0.5540471), np.float32(0.5899848), np.float32(0.6110928), np.float32(0.63603777), np.float32(0.65450495), np.float32(0.668337), np.float32(0.6780145), np.float32(0.7030978), np.float32(0.7224518), np.float32(0.7555871), np.float32(0.77654076), np.float32(0.78586704), np.float32(0.80551165), np.float32(0.81289554), np.float32(0.82664675), np.float32(0.83423847), np.float32(0.85638815), np.float32(0.86756694), np.float32(0.87249297), np.float32(0.880001), np.float32(0.8858237), np.float32(0.9056025), np.float32(0.92273855), np.float32(0.92024505), np.float32(0.9258524), np.float32(0.92924327), np.float32(0.9270686), np.float32(0.92471075), np.float32(0.9226321), np.float32(0.91939604), np.float32(0.9132637), np.float32(0.907729), np.float32(0.9058641), np.float32(0.9016284), np.float32(0.88255024), np.float32(0.8689089), np.float32(0.8621537), np.float32(0.85318595), np.float32(0.8491391), np.float32(0.8572385), np.float32(0.8415351), np.float32(0.82383627), np.float32(0.82572484), np.float32(0.80514157), np.float32(0.79828584), np.float32(0.7687011), np.float32(0.747826), np.float32(0.74212843), np.float32(0.7198639), np.float32(0.6950253), np.float32(0.6920956), np.float32(0.67858434), np.float32(0.6738724), np.float32(0.66390646), np.float32(0.66272134), np.float32(0.6493516), np.float32(0.62919694), np.float32(0.624887), np.float32(0.6129567), np.float32(0.59661), np.float32(0.5845423), np.float32(0.5855801), np.float32(0.5857907), np.float32(0.5797713), np.float32(0.58055896), np.float32(0.5734643), np.float32(0.57050675), np.float32(0.5859514), np.float32(0.58747005), np.float32(0.5959298), np.float32(0.6021185), np.float32(0.60715115), np.float32(0.6054161), np.float32(0.60924244), np.float32(0.5986776), np.float32(0.6084876), np.float32(0.61156535), np.float32(0.61619735), np.float32(0.6157361), np.float32(0.6156446), np.float32(0.6234931), np.float32(0.6195035), np.float32(0.62620944), np.float32(0.628188), np.float32(0.6250493), np.float32(0.6305071), np.float32(0.63640344), np.float32(0.64962745), np.float32(0.64380324), np.float32(0.64965725), np.float32(0.6500517), np.float32(0.6562859), np.float32(0.6533938), np.float32(0.6494665), np.float32(0.6448754), np.float32(0.64384264), np.float32(0.643174), np.float32(0.6403056), np.float32(0.63774496), np.float32(0.62077516), np.float32(0.6119842), np.float32(0.61588866), np.float32(0.61953795), np.float32(0.61816245), np.float32(0.6136298), np.float32(0.61520845), np.float32(0.62193537), np.float32(0.62629855), np.float32(0.6343986), np.float32(0.6393454), np.float32(0.6480107), np.float32(0.6611073), np.float32(0.6783725), np.float32(0.6932098), np.float32(0.7028799), np.float32(0.7198689), np.float32(0.742886), np.float32(0.7650771), np.float32(0.7779931), np.float32(0.7898813), np.float32(0.8201963), np.float32(0.82708234), np.float32(0.8382647), np.float32(0.8402951), np.float32(0.84426594), np.float32(0.8565426), np.float32(0.8770647), np.float32(0.89671797), np.float32(0.92940927), np.float32(0.9448117), np.float32(0.95149046), np.float32(0.95887196), np.float32(0.9654836), np.float32(0.9696214), np.float32(0.970907), np.float32(0.97369736), np.float32(0.97623116), np.float32(0.97763604), np.float32(0.9788983), np.float32(0.979867), np.float32(0.98037535), np.float32(0.9798269), np.float32(0.979811), np.float32(0.9796878), np.float32(0.9790622), np.float32(0.97928303), np.float32(0.9792923), np.float32(0.9787891), np.float32(0.9792093), np.float32(0.97994894), np.float32(0.97838813), np.float32(0.9786784), np.float32(0.97806853), np.float32(0.977481), np.float32(0.97827864), np.float32(0.9777148), np.float32(0.97718847), np.float32(0.9771178), np.float32(0.9768131), np.float32(0.9775865), np.float32(0.9772723), np.float32(0.9778872), np.float32(0.9782322), np.float32(0.97749203), np.float32(0.9760818), np.float32(0.9768084), np.float32(0.9723788), np.float32(0.97223175), np.float32(0.9716319), np.float32(0.9705903), np.float32(0.96532416), np.float32(0.963403), np.float32(0.958238), np.float32(0.9530016), np.float32(0.9465111), np.float32(0.93741506), np.float32(0.9363317), np.float32(0.9291906), np.float32(0.91911507), np.float32(0.9081008), np.float32(0.9002825), np.float32(0.8783776), np.float32(0.8732296), np.float32(0.8527512), np.float32(0.83479744), np.float32(0.8184216), np.float32(0.80443054), np.float32(0.79857445), np.float32(0.7896052), np.float32(0.7845594), np.float32(0.79464793), np.float32(0.8100954), np.float32(0.8126552), np.float32(0.82363725), np.float32(0.82269484), np.float32(0.81506395), np.float32(0.8193735), np.float32(0.8219123), np.float32(0.8303807), np.float32(0.8377516), np.float32(0.8233063), np.float32(0.83257496), np.float32(0.8544471), np.float32(0.87744594), np.float32(0.88403714), np.float32(0.9073981), np.float32(0.91961634), np.float32(0.9319724), np.float32(0.9425019), np.float32(0.9514314), np.float32(0.961099), np.float32(0.96350634), np.float32(0.9692294), np.float32(0.9710724), np.float32(0.97202116), np.float32(0.97337264), np.float32(0.9760356), np.float32(0.9773925), np.float32(0.97853297), np.float32(0.97926027), np.float32(0.97958255), np.float32(0.97971755), np.float32(0.9794621), np.float32(0.97940296), np.float32(0.9788437), np.float32(0.97901386), np.float32(0.97996485), np.float32(0.9793767), np.float32(0.9800442), np.float32(0.97965175), np.float32(0.9805822), np.float32(0.9797314), np.float32(0.97981596), np.float32(0.9802054), np.float32(0.9788512), np.float32(0.9783528), np.float32(0.97607416), np.float32(0.9761202), np.float32(0.9756394), np.float32(0.97563237), np.float32(0.9769771), np.float32(0.97703505), np.float32(0.9764059), np.float32(0.9774341), np.float32(0.9783916), np.float32(0.9778798), np.float32(0.97833294), np.float32(0.9782802), np.float32(0.9786323), np.float32(0.9781003), np.float32(0.97783214), np.float32(0.9784182), np.float32(0.97744054), np.float32(0.9763234), np.float32(0.9758882), np.float32(0.9750303), np.float32(0.9760657), np.float32(0.9757683), np.float32(0.9758128), np.float32(0.9763848), np.float32(0.9764084), np.float32(0.9761435), np.float32(0.97648984), np.float32(0.97700536), np.float32(0.97659725), np.float32(0.9758956), np.float32(0.9737892), np.float32(0.9729822), np.float32(0.97057873), np.float32(0.96608824), np.float32(0.96131897), np.float32(0.9540915), np.float32(0.9456865), np.float32(0.9419038), np.float32(0.93078977), np.float32(0.92070544), np.float32(0.90762335), np.float32(0.8945405), np.float32(0.8807407), np.float32(0.86372393), np.float32(0.8312787), np.float32(0.8080834), np.float32(0.79230607), np.float32(0.7591682), np.float32(0.7326462), np.float32(0.7201808), np.float32(0.6962359), np.float32(0.6679295), np.float32(0.6584306), np.float32(0.64491147), np.float32(0.6409043), np.float32(0.6372478), np.float32(0.63186157), np.float32(0.64285773), np.float32(0.6648405), np.float32(0.6888971), np.float32(0.71706903), np.float32(0.7333368), np.float32(0.74299437), np.float32(0.753258), np.float32(0.7757401), np.float32(0.7912707), np.float32(0.8008576), np.float32(0.8158966), np.float32(0.8337279), np.float32(0.84804875), np.float32(0.8640302), np.float32(0.87236065), np.float32(0.88309073), np.float32(0.890557), np.float32(0.906611), np.float32(0.92684805), np.float32(0.9395469), np.float32(0.94871473), np.float32(0.9595027), np.float32(0.96397847), np.float32(0.96835953), np.float32(0.9711358), np.float32(0.9736052), np.float32(0.97551686), np.float32(0.97633344), np.float32(0.97780114), np.float32(0.9800096), np.float32(0.9805213), np.float32(0.9801348), np.float32(0.98085576), np.float32(0.9816545), np.float32(0.9817625), np.float32(0.982209), np.float32(0.9823711), np.float32(0.98214275), np.float32(0.9828985), np.float32(0.98274213), np.float32(0.9829117), np.float32(0.9834027), np.float32(0.9830852), np.float32(0.982451), np.float32(0.982844), np.float32(0.9823532), np.float32(0.9829747), np.float32(0.98270065), np.float32(0.98327464), np.float32(0.9831217), np.float32(0.9827557), np.float32(0.982643), np.float32(0.982336), np.float32(0.98179966), np.float32(0.9824159), np.float32(0.982524), np.float32(0.9818273), np.float32(0.98266244), np.float32(0.98288417), np.float32(0.98330474), np.float32(0.98232794), np.float32(0.98202837), np.float32(0.98108494), np.float32(0.98124677), np.float32(0.98120594), np.float32(0.98035645), np.float32(0.98042494), np.float32(0.97999483), np.float32(0.9805853), np.float32(0.98061097), np.float32(0.98011476), np.float32(0.98027074), np.float32(0.98088455), np.float32(0.9805592), np.float32(0.9807015), np.float32(0.98029745), np.float32(0.9806271), np.float32(0.9808982), np.float32(0.9799156), np.float32(0.9799209), np.float32(0.9802192), np.float32(0.9801191), np.float32(0.97976285), np.float32(0.9772463), np.float32(0.9775729), np.float32(0.9758946), np.float32(0.9747893), np.float32(0.97337604), np.float32(0.968983), np.float32(0.9632369), np.float32(0.95355964), np.float32(0.9441021), np.float32(0.9294775), np.float32(0.91617405), np.float32(0.9025054), np.float32(0.8972342), np.float32(0.8851692), np.float32(0.8712666), np.float32(0.8577072), np.float32(0.8577303), np.float32(0.8535136), np.float32(0.8531027), np.float32(0.85901093), np.float32(0.8354241), np.float32(0.83972496), np.float32(0.8441978), np.float32(0.84404767), np.float32(0.853896), np.float32(0.85640365), np.float32(0.8724796), np.float32(0.8849666), np.float32(0.8890207), np.float32(0.89555585), np.float32(0.89794713), np.float32(0.90483), np.float32(0.90657514), np.float32(0.90952086), np.float32(0.9342154), np.float32(0.937251), np.float32(0.93572205), np.float32(0.94069487), np.float32(0.9392369), np.float32(0.93791115), np.float32(0.9437423), np.float32(0.94935304), np.float32(0.95158005), np.float32(0.94979334), np.float32(0.9511863), np.float32(0.9432048), np.float32(0.94094414), np.float32(0.92989945), np.float32(0.9368075), np.float32(0.94443226), np.float32(0.9456402), np.float32(0.9588845), np.float32(0.96470714), np.float32(0.96476215), np.float32(0.9642956), np.float32(0.9664764), np.float32(0.96737605), np.float32(0.9665943), np.float32(0.9680608), np.float32(0.96984947), np.float32(0.9714953), np.float32(0.9722639), np.float32(0.974484), np.float32(0.9768366), np.float32(0.97605354), np.float32(0.9745088), np.float32(0.9743231), np.float32(0.97311133), np.float32(0.9735031), np.float32(0.97200835), np.float32(0.9708618), np.float32(0.9723805), np.float32(0.97174734), np.float32(0.9725743), np.float32(0.9734396), np.float32(0.97418696), np.float32(0.97332656), np.float32(0.9739343), np.float32(0.9753322), np.float32(0.97372764), np.float32(0.9747966), np.float32(0.9775504), np.float32(0.97698), np.float32(0.9784152), np.float32(0.9783192), np.float32(0.97812724), np.float32(0.9759671), np.float32(0.97492605), np.float32(0.9760021), np.float32(0.972697), np.float32(0.97070473), np.float32(0.971018), np.float32(0.9697474), np.float32(0.9693049), np.float32(0.97096854), np.float32(0.9683211), np.float32(0.9675655), np.float32(0.96596473), np.float32(0.9662922), np.float32(0.96437263), np.float32(0.9609577), np.float32(0.9554992), np.float32(0.94874233), np.float32(0.9416971), np.float32(0.9320305), np.float32(0.91948533), np.float32(0.90731585), np.float32(0.8855557), np.float32(0.8630171), np.float32(0.84723365), np.float32(0.8289365), np.float32(0.80993336), np.float32(0.79969054), np.float32(0.76340514), np.float32(0.6715849), np.float32(0.6360183), np.float32(0.5849839), np.float32(0.51141375), np.float32(0.4697483), np.float32(0.4749363), np.float32(0.46746662), np.float32(0.45099297), np.float32(0.41826752), np.float32(0.36148614), np.float32(0.33886528), np.float32(0.2944165), np.float32(0.2629166), np.float32(0.2436368), np.float32(0.23064026), np.float32(0.23094457), np.float32(0.2579095), np.float32(0.2604186), np.float32(0.2411553), np.float32(0.24733004), np.float32(0.27512163), np.float32(0.2870829), np.float32(0.26488754), np.float32(0.31347334), np.float32(0.34967133), np.float32(0.33436325), np.float32(0.33001295), np.float32(0.34312943), np.float32(0.37141287), np.float32(0.39542368), np.float32(0.40812874), np.float32(0.4624011), np.float32(0.48881346), np.float32(0.48889357), np.float32(0.51237875), np.float32(0.5291697), np.float32(0.5319078), np.float32(0.52946335), np.float32(0.5464869), np.float32(0.54125845), np.float32(0.53005856), np.float32(0.5222167), np.float32(0.545073), np.float32(0.5571695), np.float32(0.5441346), np.float32(0.5415792), np.float32(0.56205076), np.float32(0.53454226), np.float32(0.4993837), np.float32(0.4977677), np.float32(0.49003875), np.float32(0.44343692), np.float32(0.39900327), np.float32(0.36378008), np.float32(0.32813215), np.float32(0.29921618), np.float32(0.29845032), np.float32(0.3008195), np.float32(0.29807377), np.float32(0.29046082), np.float32(0.2876014), np.float32(0.2967265), np.float32(0.28912193), np.float32(0.28764048), np.float32(0.32025895), np.float32(0.3187621), np.float32(0.32885307), np.float32(0.3522441), np.float32(0.3620367), np.float32(0.35347995), np.float32(0.35384881), np.float32(0.40116373), np.float32(0.43441197), np.float32(0.41191947), np.float32(0.43186003), np.float32(0.47282916), np.float32(0.50838345), np.float32(0.5027165), np.float32(0.53412765), np.float32(0.5631189), np.float32(0.562746), np.float32(0.56820035), np.float32(0.6049051), np.float32(0.63263476), np.float32(0.64891493), np.float32(0.67346144), np.float32(0.69722474), np.float32(0.7647141), np.float32(0.7784419), np.float32(0.8099473), np.float32(0.8157935), np.float32(0.82411295), np.float32(0.84564114), np.float32(0.8600752), np.float32(0.8735661), np.float32(0.8810562), np.float32(0.8908555), np.float32(0.90931994), np.float32(0.9258536), np.float32(0.93538153), np.float32(0.9479027), np.float32(0.95758694), np.float32(0.95999), np.float32(0.96409935), np.float32(0.96833235), np.float32(0.96888304), np.float32(0.96870774), np.float32(0.9699608), np.float32(0.96967185), np.float32(0.9713652), np.float32(0.9711925), np.float32(0.9715717), np.float32(0.9698303), np.float32(0.96936697), np.float32(0.9683571), np.float32(0.9669613), np.float32(0.96742743), np.float32(0.964373), np.float32(0.96297157), np.float32(0.9643761), np.float32(0.9641514), np.float32(0.96039945), np.float32(0.96039975), np.float32(0.9601815), np.float32(0.9560492), np.float32(0.9558044), np.float32(0.9554636), np.float32(0.95466715), np.float32(0.95326), np.float32(0.9559367), np.float32(0.95304006), np.float32(0.95610434), np.float32(0.9591805), np.float32(0.96090496), np.float32(0.9622655), np.float32(0.96223557), np.float32(0.9641111), np.float32(0.96493405), np.float32(0.96161133), np.float32(0.95618904), np.float32(0.9566467), np.float32(0.950822), np.float32(0.95359963), np.float32(0.9641143)], 'MAENAVLHLIQLFKNNAAAEARIQGLDALRSYLNKNNISSDQIGVYINCFQLALETVNPLLLRSAFACYETFLKRLRAQFPNWVKHHVSQLKTLALDHIASKDLRRRVLNVLLELWHMNHTDVEQSMHQILTTNKNPDSRLHCLHWFTLAQKSGLNVDLKTLRPALIRNLSHADPHLREESKNVLISYYKGTTKQTRALLQRDLLDHNVQKDLVSSIATELGLDLASGSNNQNGINDTPTMKVLLHTYPTAELEKLEPLGTNFSRQLDQDFSPYYSVFEGKETEQNWSIRQEMITKLRRYLRGNALDDFHSELLSVVRNLRNGIVVGLSSLRTTLSYTSAQLLKELAILLKTEIDSMVDIFLPNLLKACALTKKVISHAANVTFATMIAHCGSPQRNFIFIMQASQDKNAQLRIFSANWADLMLNLKKDVGLNLDPQLASKNYEKIVIKGLSDSNSQVRELYRKLFWKVVDAFPSTQSTMEDNLSPTILKQLEALNSRKLPLSSSYPNTYKRGNLRPISLLKSSAVREPLLKSKKEEHPSYATANQNGIRKLGLPQRSASNPEKKRSTSKVPAITQLSSNFNHNSSERTVTFPSNGAQRVLSSGAVSGNPNGTRQKLLDLLGSDMDKKQYEGVKLLLSKFNRSQRSFSVEVPRKEYISPYLGKLLHNGTTLAYSLLFTPESLECLLLLLPAQTVMARLLLAVHDNTDLAHAFSAPCLPMLKEKLSKIHAFQDLYQLLMDISNMSAVPKLFPYKTDQKRIIIFGCLTWLREIFNEEVLLTKNPEFLKEVFTNVSVKNCAVSILPMVAKTKTTSRNWLPLSSLLKAFSDYDSTIYEAVRSQLDVTSSTKLLDSWNTNGGAECTDEPRSPSSSLKPISNTGASILSEEGQNATTDVASTEKQEFTKKEGLKPDLDVATNSEAMLSKSIKDAGLKSNGNANENTPVLSIQEKLDLTFNEFSASELQEVYNQDAELTMIAPNFRVEDIQKVNILHSPKTESVNFDDSDLDEIKSSDEGKDILPSLDNLLLPVDVDVAHTDLSNGEKKSEHKVTLSKQGSPALDSEDRISPIPSTPIPLDVDIAPNKWLKFRLDKMTTSTPLSKSCSEDLLYQLTVAFERKQAPSPLLRQVLKLVQKQPELTLNNINFASSLMNYLSDESVTANIADILLLLREYLLVASKQLHFDACSIVISSLLKRATISEDEDAVSIGIEDNVVIVGRIANPFKIIFFVRERILVKPSPSERHLVLLLQLLAEGVKRFDFFLYPECNTALQSIVSAFIEHPNPAVRKNVFQICIAMNTVTKSFDKTFEVLNTLTEGQRNLIIHFSSIV': [np.float32(0.32291275), np.float32(0.33132762), np.float32(0.25908783), np.float32(0.26593044), np.float32(0.27993238), np.float32(0.28186384), np.float32(0.3059325), np.float32(0.27641416), np.float32(0.24164131), np.float32(0.23200329), np.float32(0.19996285), np.float32(0.1791093), np.float32(0.18356302), np.float32(0.15930092), np.float32(0.12666918), np.float32(0.1181187), np.float32(0.11095426), np.float32(0.10799944), np.float32(0.11759994), np.float32(0.116182975), np.float32(0.10429835), np.float32(0.10911333), np.float32(0.13359201), np.float32(0.14321853), np.float32(0.1617291), np.float32(0.17564568), np.float32(0.16471975), np.float32(0.15784928), np.float32(0.16271225), np.float32(0.17332058), np.float32(0.17081372), np.float32(0.1674048), np.float32(0.14933193), np.float32(0.1501786), np.float32(0.14146838), np.float32(0.13269071), np.float32(0.12362371), np.float32(0.12231712), np.float32(0.1129019), np.float32(0.108556546), np.float32(0.10478923), np.float32(0.11541772), np.float32(0.11259342), np.float32(0.11635858), np.float32(0.11987769), np.float32(0.115253516), np.float32(0.096361265), np.float32(0.079808414), np.float32(0.07369046), np.float32(0.061207112), np.float32(0.06171889), np.float32(0.06407992), np.float32(0.06086783), np.float32(0.04813128), np.float32(0.043273207), np.float32(0.053805605), np.float32(0.049910545), np.float32(0.041649904), np.float32(0.046895538), np.float32(0.054131843), np.float32(0.04584953), np.float32(0.04826972), np.float32(0.057068728), np.float32(0.061002422), np.float32(0.05300557), np.float32(0.06016078), np.float32(0.07358826), np.float32(0.07376831), np.float32(0.06471802), np.float32(0.076087914), np.float32(0.087670475), np.float32(0.078723125), np.float32(0.071072444), np.float32(0.08062569), np.float32(0.09572941), np.float32(0.08204344), np.float32(0.0782517), np.float32(0.08538648), np.float32(0.091611184), np.float32(0.08088475), np.float32(0.09174218), np.float32(0.10209708), np.float32(0.088616185), np.float32(0.08455786), np.float32(0.08832641), np.float32(0.10703948), np.float32(0.093319744), np.float32(0.08334613), np.float32(0.094528496), np.float32(0.08487876), np.float32(0.085537665), np.float32(0.09104003), np.float32(0.0840041), np.float32(0.07929181), np.float32(0.067483164), np.float32(0.06930425), np.float32(0.06712236), np.float32(0.053928535), np.float32(0.05182878), np.float32(0.0478512), np.float32(0.045928195), np.float32(0.0399658), np.float32(0.040839292), np.float32(0.039784174), np.float32(0.03759634), np.float32(0.03832527), np.float32(0.038607314), np.float32(0.04058042), np.float32(0.041007794), np.float32(0.04074961), np.float32(0.042595755), np.float32(0.04101968), np.float32(0.04259551), np.float32(0.04675348), np.float32(0.038863704), np.float32(0.03366711), np.float32(0.037501134), np.float32(0.040053856), np.float32(0.03628847), np.float32(0.0354444), np.float32(0.042768635), np.float32(0.05133449), np.float32(0.052166168), np.float32(0.064311355), np.float32(0.07917442), np.float32(0.09289595), np.float32(0.1024696), np.float32(0.103705846), np.float32(0.111459956), np.float32(0.10135693), np.float32(0.09789029), np.float32(0.08536351), np.float32(0.084903084), np.float32(0.0811273), np.float32(0.072190784), np.float32(0.07224858), np.float32(0.066835076), np.float32(0.054115582), np.float32(0.051520884), np.float32(0.05878641), np.float32(0.060604546), np.float32(0.057332527), np.float32(0.067761116), np.float32(0.06929993), np.float32(0.066738054), np.float32(0.06416608), np.float32(0.06143109), np.float32(0.049929723), np.float32(0.0538035), np.float32(0.05092102), np.float32(0.044258878), np.float32(0.045432422), np.float32(0.047722317), np.float32(0.049137473), np.float32(0.04714858), np.float32(0.052183546), np.float32(0.058450773), np.float32(0.062292255), np.float32(0.060919717), np.float32(0.069895595), np.float32(0.079986), np.float32(0.08508511), np.float32(0.09354574), np.float32(0.09272612), np.float32(0.08814592), np.float32(0.08006895), np.float32(0.08501557), np.float32(0.09931591), np.float32(0.10607864), np.float32(0.10303566), np.float32(0.10339175), np.float32(0.1164919), np.float32(0.09733016), np.float32(0.09312469), np.float32(0.09201974), np.float32(0.090916), np.float32(0.078339286), np.float32(0.07184524), np.float32(0.08061206), np.float32(0.088325776), np.float32(0.08154323), np.float32(0.08602676), np.float32(0.10903308), np.float32(0.11328349), np.float32(0.09861266), np.float32(0.10270287), np.float32(0.10412135), np.float32(0.09221853), np.float32(0.07765107), np.float32(0.0840715), np.float32(0.08622313), np.float32(0.074551925), np.float32(0.06188404), np.float32(0.0602097), np.float32(0.06084575), np.float32(0.059400212), np.float32(0.07244773), np.float32(0.074240156), np.float32(0.082742274), np.float32(0.09543851), np.float32(0.105366856), np.float32(0.10335646), np.float32(0.08811283), np.float32(0.08546343), np.float32(0.08261961), np.float32(0.07531626), np.float32(0.062653475), np.float32(0.061811734), np.float32(0.06345989), np.float32(0.061794236), np.float32(0.061031353), np.float32(0.06264684), np.float32(0.06732178), np.float32(0.06515065), np.float32(0.06304078), np.float32(0.06555568), np.float32(0.06292332), np.float32(0.06714494), np.float32(0.07047701), np.float32(0.06928037), np.float32(0.07763787), np.float32(0.08624348), np.float32(0.0945869), np.float32(0.076624945), np.float32(0.07431743), np.float32(0.10235712), np.float32(0.09820033), np.float32(0.10587803), np.float32(0.10981481), np.float32(0.107562736), np.float32(0.116574526), np.float32(0.11066764), np.float32(0.12297917), np.float32(0.12392617), np.float32(0.1401864), np.float32(0.1338026), np.float32(0.14890508), np.float32(0.1611912), np.float32(0.18645024), np.float32(0.17321676), np.float32(0.18518965), np.float32(0.16693188), np.float32(0.18781072), np.float32(0.18835591), np.float32(0.17406909), np.float32(0.15304698), np.float32(0.15355116), np.float32(0.15271097), np.float32(0.1433062), np.float32(0.13674928), np.float32(0.14642519), np.float32(0.1265836), np.float32(0.123066984), np.float32(0.14252727), np.float32(0.13880765), np.float32(0.13253254), np.float32(0.13183971), np.float32(0.1498335), np.float32(0.13712083), np.float32(0.13428769), np.float32(0.14141667), np.float32(0.14567444), np.float32(0.13762134), np.float32(0.13187148), np.float32(0.12565602), np.float32(0.13360046), np.float32(0.124522135), np.float32(0.12532729), np.float32(0.13441567), np.float32(0.13833709), np.float32(0.13618898), np.float32(0.14458402), np.float32(0.1516958), np.float32(0.1595137), np.float32(0.16164145), np.float32(0.17319806), np.float32(0.1874808), np.float32(0.1658404), np.float32(0.15938959), np.float32(0.17720234), np.float32(0.18512094), np.float32(0.15940031), np.float32(0.14594372), np.float32(0.15288283), np.float32(0.16247657), np.float32(0.13564387), np.float32(0.14395177), np.float32(0.15319525), np.float32(0.14693345), np.float32(0.12330009), np.float32(0.1337596), np.float32(0.12634808), np.float32(0.13363026), np.float32(0.116086505), np.float32(0.104682595), np.float32(0.109741144), np.float32(0.10651532), np.float32(0.093406424), np.float32(0.0872121), np.float32(0.089784175), np.float32(0.084377155), np.float32(0.079176456), np.float32(0.07508754), np.float32(0.074149705), np.float32(0.057970572), np.float32(0.058417037), np.float32(0.07234655), np.float32(0.07599336), np.float32(0.06624409), np.float32(0.07666004), np.float32(0.08734711), np.float32(0.0774571), np.float32(0.07361704), np.float32(0.07192496), np.float32(0.06472712), np.float32(0.05644625), np.float32(0.047029927), np.float32(0.045422856), np.float32(0.047940813), np.float32(0.039798222), np.float32(0.03653318), np.float32(0.041563142), np.float32(0.043414637), np.float32(0.038419817), np.float32(0.03860489), np.float32(0.044866074), np.float32(0.04531297), np.float32(0.038410068), np.float32(0.045203067), np.float32(0.05724397), np.float32(0.050310876), np.float32(0.040565524), np.float32(0.050149135), np.float32(0.05011629), np.float32(0.041835565), np.float32(0.039948247), np.float32(0.047448132), np.float32(0.04370745), np.float32(0.03939792), np.float32(0.042348254), np.float32(0.050026465), np.float32(0.05124954), np.float32(0.04683935), np.float32(0.050592516), np.float32(0.05037179), np.float32(0.045265105), np.float32(0.0405483), np.float32(0.045144007), np.float32(0.043656893), np.float32(0.040339395), np.float32(0.03626855), np.float32(0.04129389), np.float32(0.038553216), np.float32(0.031932462), np.float32(0.03126795), np.float32(0.037082244), np.float32(0.03233691), np.float32(0.028448915), np.float32(0.033704616), np.float32(0.036098216), np.float32(0.033329334), np.float32(0.038329925), np.float32(0.04673561), np.float32(0.04221294), np.float32(0.03658408), np.float32(0.03699346), np.float32(0.039863076), np.float32(0.03863929), np.float32(0.032772392), np.float32(0.036620952), np.float32(0.038399413), np.float32(0.036429003), np.float32(0.034534905), np.float32(0.03454164), np.float32(0.036588717), np.float32(0.032130677), np.float32(0.03138157), np.float32(0.03373233), np.float32(0.037784074), np.float32(0.034417227), np.float32(0.036840554), np.float32(0.038131937), np.float32(0.037985086), np.float32(0.038811184), np.float32(0.04221722), np.float32(0.03338862), np.float32(0.029357348), np.float32(0.028896125), np.float32(0.030903175), np.float32(0.027280532), np.float32(0.026909107), np.float32(0.026378753), np.float32(0.027162325), np.float32(0.027902914), np.float32(0.029956277), np.float32(0.03438101), np.float32(0.042355962), np.float32(0.04676383), np.float32(0.048809454), np.float32(0.05361943), np.float32(0.052841865), np.float32(0.058810543), np.float32(0.055273354), np.float32(0.053690746), np.float32(0.04744051), np.float32(0.05003402), np.float32(0.04790787), np.float32(0.04295266), np.float32(0.04174897), np.float32(0.04594709), np.float32(0.046335287), np.float32(0.04345403), np.float32(0.04516012), np.float32(0.050014045), np.float32(0.04981935), np.float32(0.05408734), np.float32(0.065266915), np.float32(0.070731565), np.float32(0.0621018), np.float32(0.058779456), np.float32(0.055508375), np.float32(0.05922674), np.float32(0.056924313), np.float32(0.06155281), np.float32(0.069304556), np.float32(0.07631815), np.float32(0.079741344), np.float32(0.08728825), np.float32(0.09705927), np.float32(0.106177345), np.float32(0.11148191), np.float32(0.1171185), np.float32(0.12091368), np.float32(0.12282667), np.float32(0.12627141), np.float32(0.12818983), np.float32(0.12918688), np.float32(0.13464352), np.float32(0.14658499), np.float32(0.13559534), np.float32(0.13014469), np.float32(0.13290675), np.float32(0.13627101), np.float32(0.13486764), np.float32(0.14011613), np.float32(0.1377387), np.float32(0.12425057), np.float32(0.1136822), np.float32(0.118040495), np.float32(0.0972287), np.float32(0.085434325), np.float32(0.08822623), np.float32(0.08947214), np.float32(0.07090375), np.float32(0.06161858), np.float32(0.066401176), np.float32(0.06735454), np.float32(0.060707014), np.float32(0.061237093), np.float32(0.06757237), np.float32(0.06907032), np.float32(0.0662211), np.float32(0.07251922), np.float32(0.083693184), np.float32(0.083683714), np.float32(0.08227311), np.float32(0.08824372), np.float32(0.09615491), np.float32(0.09494271), np.float32(0.12111384), np.float32(0.1464848), np.float32(0.15487371), np.float32(0.15177442), np.float32(0.1582956), np.float32(0.17959076), np.float32(0.18842626), np.float32(0.16301402), np.float32(0.15618707), np.float32(0.17320769), np.float32(0.16271926), np.float32(0.15444039), np.float32(0.17474793), np.float32(0.20369919), np.float32(0.18955246), np.float32(0.2017888), np.float32(0.2077766), np.float32(0.20243335), np.float32(0.2017739), np.float32(0.19932824), np.float32(0.19087811), np.float32(0.2061632), np.float32(0.20934455), np.float32(0.23407266), np.float32(0.2597708), np.float32(0.2632923), np.float32(0.28598413), np.float32(0.35338822), np.float32(0.4260093), np.float32(0.49369657), np.float32(0.5067989), np.float32(0.56504333), np.float32(0.6269507), np.float32(0.6365957), np.float32(0.7043193), np.float32(0.7762594), np.float32(0.7828175), np.float32(0.8037177), np.float32(0.8330831), np.float32(0.8576393), np.float32(0.8593523), np.float32(0.8622899), np.float32(0.8750135), np.float32(0.8941631), np.float32(0.8938583), np.float32(0.8890966), np.float32(0.9139729), np.float32(0.93018144), np.float32(0.928487), np.float32(0.9254609), np.float32(0.9330838), np.float32(0.933843), np.float32(0.9280516), np.float32(0.93457043), np.float32(0.93092626), np.float32(0.9232714), np.float32(0.92305017), np.float32(0.93570817), np.float32(0.9237626), np.float32(0.9228335), np.float32(0.9376376), np.float32(0.9382688), np.float32(0.94782525), np.float32(0.9522984), np.float32(0.95504844), np.float32(0.96014595), np.float32(0.9661619), np.float32(0.9689962), np.float32(0.9714912), np.float32(0.97342336), np.float32(0.9740321), np.float32(0.9764703), np.float32(0.9759797), np.float32(0.9779011), np.float32(0.9776869), np.float32(0.9782497), np.float32(0.9801414), np.float32(0.9800699), np.float32(0.98009163), np.float32(0.9800469), np.float32(0.98025227), np.float32(0.98035985), np.float32(0.9806855), np.float32(0.98056865), np.float32(0.9809311), np.float32(0.980996), np.float32(0.9807976), np.float32(0.98134506), np.float32(0.98080355), np.float32(0.9811639), np.float32(0.9806253), np.float32(0.9806033), np.float32(0.97986376), np.float32(0.9799153), np.float32(0.97908), np.float32(0.97831273), np.float32(0.9788462), np.float32(0.9768827), np.float32(0.9771607), np.float32(0.97690636), np.float32(0.9759586), np.float32(0.97590065), np.float32(0.9753817), np.float32(0.9750406), np.float32(0.9742519), np.float32(0.97367203), np.float32(0.97491777), np.float32(0.97516304), np.float32(0.97539574), np.float32(0.97518504), np.float32(0.97591746), np.float32(0.975781), np.float32(0.9746798), np.float32(0.9739208), np.float32(0.97467774), np.float32(0.97285324), np.float32(0.973411), np.float32(0.97395384), np.float32(0.97479886), np.float32(0.97528607), np.float32(0.9754882), np.float32(0.9768742), np.float32(0.97764605), np.float32(0.97824097), np.float32(0.9778373), np.float32(0.9782536), np.float32(0.97814196), np.float32(0.977607), np.float32(0.976777), np.float32(0.9778595), np.float32(0.97815233), np.float32(0.9753837), np.float32(0.9711024), np.float32(0.9664529), np.float32(0.96009994), np.float32(0.9482045), np.float32(0.9451104), np.float32(0.9398709), np.float32(0.9150118), np.float32(0.8812049), np.float32(0.8471694), np.float32(0.8176894), np.float32(0.8018365), np.float32(0.7854407), np.float32(0.72905886), np.float32(0.6848323), np.float32(0.65441304), np.float32(0.61353034), np.float32(0.4967101), np.float32(0.42838177), np.float32(0.4074887), np.float32(0.39866656), np.float32(0.3459553), np.float32(0.3397843), np.float32(0.2760014), np.float32(0.23536745), np.float32(0.18529795), np.float32(0.17737845), np.float32(0.17677024), np.float32(0.13682483), np.float32(0.15225978), np.float32(0.16439918), np.float32(0.14643015), np.float32(0.15053281), np.float32(0.16331111), np.float32(0.17504802), np.float32(0.17293075), np.float32(0.18972933), np.float32(0.19891526), np.float32(0.22755961), np.float32(0.19922149), np.float32(0.16103253), np.float32(0.17109866), np.float32(0.1568535), np.float32(0.14142558), np.float32(0.145471), np.float32(0.15396506), np.float32(0.14008884), np.float32(0.14206873), np.float32(0.14318074), np.float32(0.14680465), np.float32(0.14456224), np.float32(0.15643597), np.float32(0.14646381), np.float32(0.13655806), np.float32(0.114858165), np.float32(0.103488736), np.float32(0.093987375), np.float32(0.087116204), np.float32(0.08138891), np.float32(0.07946519), np.float32(0.07312223), np.float32(0.068288796), np.float32(0.06462071), np.float32(0.06503711), np.float32(0.06070724), np.float32(0.056772407), np.float32(0.048358757), np.float32(0.04362573), np.float32(0.04516959), np.float32(0.0435264), np.float32(0.041268658), np.float32(0.041391443), np.float32(0.040985335), np.float32(0.039949674), np.float32(0.035541806), np.float32(0.034449503), np.float32(0.03306885), np.float32(0.033696286), np.float32(0.030928899), np.float32(0.02588641), np.float32(0.026171455), np.float32(0.025026947), np.float32(0.02370971), np.float32(0.024739396), np.float32(0.024538275), np.float32(0.026071865), np.float32(0.023767175), np.float32(0.023048036), np.float32(0.023617359), np.float32(0.023226688), np.float32(0.021177521), np.float32(0.02073394), np.float32(0.020125201), np.float32(0.021662723), np.float32(0.024865864), np.float32(0.026026558), np.float32(0.026800524), np.float32(0.02974952), np.float32(0.032469112), np.float32(0.034992132), np.float32(0.03511656), np.float32(0.037835587), np.float32(0.03962951), np.float32(0.042960335), np.float32(0.043545295), np.float32(0.04225651), np.float32(0.046404194), np.float32(0.051521942), np.float32(0.050099734), np.float32(0.055704586), np.float32(0.0682772), np.float32(0.08034512), np.float32(0.07199488), np.float32(0.08052638), np.float32(0.095568925), np.float32(0.08675502), np.float32(0.089483276), np.float32(0.08597701), np.float32(0.078921296), np.float32(0.07122669), np.float32(0.07470357), np.float32(0.06776228), np.float32(0.056536842), np.float32(0.05767005), np.float32(0.05567867), np.float32(0.049282946), np.float32(0.04638831), np.float32(0.044793256), np.float32(0.044369034), np.float32(0.047389276), np.float32(0.047236342), np.float32(0.04856896), np.float32(0.057701062), np.float32(0.055581205), np.float32(0.05114681), np.float32(0.050196268), np.float32(0.05798086), np.float32(0.055023633), np.float32(0.050308812), np.float32(0.057856806), np.float32(0.05684994), np.float32(0.06273227), np.float32(0.072345376), np.float32(0.08157093), np.float32(0.08853887), np.float32(0.09765042), np.float32(0.10118382), np.float32(0.09384937), np.float32(0.09227385), np.float32(0.08750015), np.float32(0.08146779), np.float32(0.07059116), np.float32(0.063782245), np.float32(0.056609917), np.float32(0.048781417), np.float32(0.044832524), np.float32(0.035634503), np.float32(0.03544333), np.float32(0.038312126), np.float32(0.031976786), np.float32(0.029379847), np.float32(0.030345472), np.float32(0.032043155), np.float32(0.03209212), np.float32(0.030580565), np.float32(0.029286442), np.float32(0.028141411), np.float32(0.028346784), np.float32(0.030888809), np.float32(0.031075113), np.float32(0.033514895), np.float32(0.040738236), np.float32(0.042298354), np.float32(0.04433671), np.float32(0.0499814), np.float32(0.058061283), np.float32(0.0623603), np.float32(0.0627067), np.float32(0.0700173), np.float32(0.08253753), np.float32(0.09113221), np.float32(0.0986411), np.float32(0.10105539), np.float32(0.11295739), np.float32(0.12088256), np.float32(0.11465972), np.float32(0.1078536), np.float32(0.096395716), np.float32(0.09411583), np.float32(0.08791629), np.float32(0.083426096), np.float32(0.07955142), np.float32(0.06892067), np.float32(0.063343704), np.float32(0.064133026), np.float32(0.06432776), np.float32(0.070494), np.float32(0.099586025), np.float32(0.10019919), np.float32(0.09524836), np.float32(0.10594932), np.float32(0.12852807), np.float32(0.122608945), np.float32(0.10742769), np.float32(0.11576719), np.float32(0.107610725), np.float32(0.10011956), np.float32(0.089594215), np.float32(0.085591964), np.float32(0.08335892), np.float32(0.078134045), np.float32(0.08662952), np.float32(0.09104993), np.float32(0.08920421), np.float32(0.08596826), np.float32(0.09701833), np.float32(0.089467436), np.float32(0.096744224), np.float32(0.10092521), np.float32(0.096024185), np.float32(0.09050331), np.float32(0.07855679), np.float32(0.07890653), np.float32(0.07399746), np.float32(0.066326916), np.float32(0.06313745), np.float32(0.06457002), np.float32(0.07058718), np.float32(0.07053218), np.float32(0.07499912), np.float32(0.08154388), np.float32(0.09359175), np.float32(0.09934731), np.float32(0.1158605), np.float32(0.13355707), np.float32(0.13625188), np.float32(0.15897065), np.float32(0.16944695), np.float32(0.18252006), np.float32(0.17572159), np.float32(0.18646188), np.float32(0.22571239), np.float32(0.25387546), np.float32(0.30930427), np.float32(0.36495325), np.float32(0.42896667), np.float32(0.47396013), np.float32(0.53744566), np.float32(0.61714906), np.float32(0.6585845), np.float32(0.6827253), np.float32(0.73580176), np.float32(0.8023745), np.float32(0.8320593), np.float32(0.84806603), np.float32(0.88619167), np.float32(0.90488416), np.float32(0.91155237), np.float32(0.92504513), np.float32(0.93641305), np.float32(0.9475087), np.float32(0.9539768), np.float32(0.9660782), np.float32(0.9696581), np.float32(0.97163624), np.float32(0.9725117), np.float32(0.97268265), np.float32(0.9725195), np.float32(0.97250307), np.float32(0.9716774), np.float32(0.9718773), np.float32(0.9718274), np.float32(0.9714607), np.float32(0.9710655), np.float32(0.97119045), np.float32(0.9718564), np.float32(0.97207594), np.float32(0.9730363), np.float32(0.9738065), np.float32(0.97288054), np.float32(0.9730094), np.float32(0.97380257), np.float32(0.97456115), np.float32(0.9751926), np.float32(0.9750793), np.float32(0.97603285), np.float32(0.9747796), np.float32(0.9747874), np.float32(0.9743066), np.float32(0.9742665), np.float32(0.9746336), np.float32(0.9772018), np.float32(0.97765404), np.float32(0.9775587), np.float32(0.9773167), np.float32(0.97869295), np.float32(0.97807103), np.float32(0.9779919), np.float32(0.97832495), np.float32(0.9778031), np.float32(0.97773904), np.float32(0.97885793), np.float32(0.9766619), np.float32(0.97728807), np.float32(0.9771259), np.float32(0.9750336), np.float32(0.9753033), np.float32(0.97383183), np.float32(0.9736517), np.float32(0.97203), np.float32(0.9677633), np.float32(0.9685177), np.float32(0.9641708), np.float32(0.960482), np.float32(0.95502007), np.float32(0.9513958), np.float32(0.94473517), np.float32(0.93414676), np.float32(0.93795836), np.float32(0.9332828), np.float32(0.9376214), np.float32(0.9457769), np.float32(0.9427752), np.float32(0.9458781), np.float32(0.9502366), np.float32(0.9536522), np.float32(0.95938563), np.float32(0.95877016), np.float32(0.96215546), np.float32(0.96489245), np.float32(0.96590495), np.float32(0.96689045), np.float32(0.96638095), np.float32(0.9631711), np.float32(0.9626768), np.float32(0.95504), np.float32(0.9532135), np.float32(0.9444225), np.float32(0.94487756), np.float32(0.9390111), np.float32(0.93357706), np.float32(0.9269421), np.float32(0.9052232), np.float32(0.8890802), np.float32(0.8826869), np.float32(0.87068045), np.float32(0.85304403), np.float32(0.8216494), np.float32(0.8175439), np.float32(0.79698575), np.float32(0.7810439), np.float32(0.73947173), np.float32(0.7068016), np.float32(0.6801476), np.float32(0.6647714), np.float32(0.64966285), np.float32(0.62600434), np.float32(0.5891244), np.float32(0.6081251), np.float32(0.62401587), np.float32(0.63289344), np.float32(0.6740067), np.float32(0.67706233), np.float32(0.6606714), np.float32(0.6805194), np.float32(0.7165308), np.float32(0.71465456), np.float32(0.71031654), np.float32(0.71420336), np.float32(0.72521424), np.float32(0.72702765), np.float32(0.7036079), np.float32(0.71083176), np.float32(0.7615463), np.float32(0.7144011), np.float32(0.73042023), np.float32(0.77027047), np.float32(0.7385955), np.float32(0.778105), np.float32(0.79869056), np.float32(0.8247015), np.float32(0.8568025), np.float32(0.8636288), np.float32(0.88280433), np.float32(0.8992018), np.float32(0.8987029), np.float32(0.9012566), np.float32(0.9195246), np.float32(0.9248984), np.float32(0.9271356), np.float32(0.9311043), np.float32(0.9288213), np.float32(0.93998355), np.float32(0.94194585), np.float32(0.94061863), np.float32(0.9446036), np.float32(0.9390496), np.float32(0.9440541), np.float32(0.9406314), np.float32(0.95484096), np.float32(0.97300863), np.float32(0.9715829), np.float32(0.97077334), np.float32(0.97036576), np.float32(0.970642), np.float32(0.9692625), np.float32(0.96882737), np.float32(0.9665142), np.float32(0.96665823), np.float32(0.963138), np.float32(0.9626164), np.float32(0.96106416), np.float32(0.96174985), np.float32(0.96021485), np.float32(0.96155393), np.float32(0.96201897), np.float32(0.9591941), np.float32(0.9619145), np.float32(0.9603483), np.float32(0.960829), np.float32(0.960052), np.float32(0.96174926), np.float32(0.9630955), np.float32(0.9625291), np.float32(0.9647696), np.float32(0.9629271), np.float32(0.9652673), np.float32(0.9632544), np.float32(0.96338475), np.float32(0.965041), np.float32(0.9639333), np.float32(0.9620581), np.float32(0.96226126), np.float32(0.96476525), np.float32(0.966061), np.float32(0.9680733), np.float32(0.96999604), np.float32(0.97075856), np.float32(0.9724992), np.float32(0.97313887), np.float32(0.9743061), np.float32(0.9732545), np.float32(0.97593385), np.float32(0.9781099), np.float32(0.98029524), np.float32(0.98102814), np.float32(0.9809662), np.float32(0.9809044), np.float32(0.98061186), np.float32(0.9808028), np.float32(0.9807717), np.float32(0.98027426), np.float32(0.97930473), np.float32(0.97859544), np.float32(0.97665715), np.float32(0.9756749), np.float32(0.97460574), np.float32(0.96975076), np.float32(0.9687173), np.float32(0.96390426), np.float32(0.961732), np.float32(0.9553985), np.float32(0.94823205), np.float32(0.9448513), np.float32(0.93447083), np.float32(0.9165636), np.float32(0.89203566), np.float32(0.86537296), np.float32(0.8500642), np.float32(0.8253654), np.float32(0.7536932), np.float32(0.7197191), np.float32(0.69723463), np.float32(0.63933265), np.float32(0.5917884), np.float32(0.5239884), np.float32(0.4838149), np.float32(0.48282537), np.float32(0.39711422), np.float32(0.35039207), np.float32(0.32279912), np.float32(0.32774782), np.float32(0.28712985), np.float32(0.27894807), np.float32(0.2635569), np.float32(0.26763156), np.float32(0.27200764), np.float32(0.28247136), np.float32(0.27539074), np.float32(0.25885376), np.float32(0.25362226), np.float32(0.27057922), np.float32(0.23881076), np.float32(0.22792643), np.float32(0.23145191), np.float32(0.25030106), np.float32(0.20085257), np.float32(0.1768604), np.float32(0.20667294), np.float32(0.22987042), np.float32(0.18543124), np.float32(0.1890226), np.float32(0.20359881), np.float32(0.19273877), np.float32(0.18664134), np.float32(0.1547551), np.float32(0.13834704), np.float32(0.12632339), np.float32(0.12552066), np.float32(0.12033278), np.float32(0.09986931), np.float32(0.091831796), np.float32(0.09364362), np.float32(0.07837484), np.float32(0.066195704), np.float32(0.06611798), np.float32(0.06440473), np.float32(0.055631466), np.float32(0.060182877), np.float32(0.06906909), np.float32(0.08436063), np.float32(0.10293118), np.float32(0.1230388), np.float32(0.12971176), np.float32(0.13146968), np.float32(0.12165757), np.float32(0.11705132), np.float32(0.11004047), np.float32(0.09959047), np.float32(0.1033345), np.float32(0.09584079), np.float32(0.08249804), np.float32(0.072536826), np.float32(0.07160982), np.float32(0.06583024), np.float32(0.055249315), np.float32(0.057096858), np.float32(0.06458143), np.float32(0.064722076), np.float32(0.060537692), np.float32(0.0729499), np.float32(0.08900762), np.float32(0.085528545), np.float32(0.075004555), np.float32(0.078426644), np.float32(0.07525238), np.float32(0.06411972), np.float32(0.05987941), np.float32(0.05746076), np.float32(0.0556684), np.float32(0.044600736), np.float32(0.039329287), np.float32(0.03944131), np.float32(0.03665245), np.float32(0.034095194), np.float32(0.034938876), np.float32(0.035990145), np.float32(0.03128972), np.float32(0.033146914), np.float32(0.034877107), np.float32(0.031847663), np.float32(0.030951528), np.float32(0.033960488), np.float32(0.034103364), np.float32(0.031588286), np.float32(0.027062817), np.float32(0.024792142), np.float32(0.025500001), np.float32(0.029442182), np.float32(0.027522365), np.float32(0.025678884), np.float32(0.027656727), np.float32(0.025811402), np.float32(0.023580551), np.float32(0.024697011), np.float32(0.028736064), np.float32(0.026987925), np.float32(0.02692593), np.float32(0.028509019), np.float32(0.03211987), np.float32(0.034516443), np.float32(0.036873836), np.float32(0.04020514), np.float32(0.041129105), np.float32(0.047665335), np.float32(0.058359075), np.float32(0.070493475), np.float32(0.07288347), np.float32(0.0764766), np.float32(0.082121775), np.float32(0.08292426), np.float32(0.08859275), np.float32(0.082378194), np.float32(0.08699305), np.float32(0.09450061), np.float32(0.099316515), np.float32(0.09696805), np.float32(0.0935968), np.float32(0.09513734), np.float32(0.09366921), np.float32(0.094159745), np.float32(0.09610037), np.float32(0.097570226), np.float32(0.09436158), np.float32(0.08908415), np.float32(0.09931517), np.float32(0.09353207), np.float32(0.087443545), np.float32(0.081297904), np.float32(0.07657848), np.float32(0.06584992), np.float32(0.054262903), np.float32(0.047029756), np.float32(0.04359708), np.float32(0.037290707), np.float32(0.033972293), np.float32(0.034297485), np.float32(0.033667125), np.float32(0.032771263), np.float32(0.029846895), np.float32(0.029148309), np.float32(0.032318164), np.float32(0.03688507), np.float32(0.04381461), np.float32(0.049325112), np.float32(0.052506384), np.float32(0.057039473), np.float32(0.06271608), np.float32(0.06022634), np.float32(0.054418273), np.float32(0.051017433), np.float32(0.05037765), np.float32(0.043821536), np.float32(0.04060171), np.float32(0.042524543), np.float32(0.043344826), np.float32(0.042851552), np.float32(0.044942666), np.float32(0.052197997), np.float32(0.05360851), np.float32(0.050469488), np.float32(0.052320946), np.float32(0.058532957), np.float32(0.056229666), np.float32(0.054578517), np.float32(0.051543396), np.float32(0.04535161), np.float32(0.03968259), np.float32(0.03435018), np.float32(0.03504604), np.float32(0.035737216), np.float32(0.033490196), np.float32(0.038629867), np.float32(0.051839124), np.float32(0.053333025), np.float32(0.052190777), np.float32(0.06623118), np.float32(0.07050973), np.float32(0.065565534), np.float32(0.06711069), np.float32(0.07238682), np.float32(0.072790116), np.float32(0.05788408), np.float32(0.055308335), np.float32(0.070422076), np.float32(0.06494995), np.float32(0.06850887), np.float32(0.08070163), np.float32(0.087189116), np.float32(0.09611385), np.float32(0.09863512), np.float32(0.10145006), np.float32(0.11053112), np.float32(0.10815354), np.float32(0.09841131), np.float32(0.098681875), np.float32(0.09430917), np.float32(0.07847267), np.float32(0.06776311), np.float32(0.06956496), np.float32(0.065123595), np.float32(0.056374174), np.float32(0.06581019), np.float32(0.07912401), np.float32(0.0726463), np.float32(0.07500214), np.float32(0.09001133), np.float32(0.0983536), np.float32(0.08494481), np.float32(0.08353967), np.float32(0.08808914), np.float32(0.077698775), np.float32(0.065823965), np.float32(0.066774085), np.float32(0.06744366), np.float32(0.06302187), np.float32(0.061448593), np.float32(0.06784195), np.float32(0.070309274), np.float32(0.075995184), np.float32(0.09246323), np.float32(0.100439034), np.float32(0.11396812), np.float32(0.1216771), np.float32(0.119782485), np.float32(0.115070425), np.float32(0.10946978), np.float32(0.102834836), np.float32(0.10466536), np.float32(0.095301785), np.float32(0.084581725), np.float32(0.083308235), np.float32(0.080253646), np.float32(0.07159381), np.float32(0.06973265), np.float32(0.0755143), np.float32(0.08458485), np.float32(0.0811183), np.float32(0.085905954), np.float32(0.09300646), np.float32(0.096233785), np.float32(0.101123534), np.float32(0.12363067), np.float32(0.124569654), np.float32(0.09407955)], 'MSSEAKELELVDRVDFKILAVANNEQKLQALLKIYLAPLLLKAGSEHASVRKKVIEICQRLKGYIQAPGVVLPVKDLLTQFKSTEHAVIRHLDLLFVQHSIGRIEPEERRELVALLLVGIGTRSLSSPRLFNLLLCMLPDVKIPPRGSKEDAAFKDEIGLSDPKDAIFVAEWLGKLLLLKQTADDSVGLSKEDIEFLTLGSRDTWASARGTKLADARICAVNFLASGAFKDEERFISSILAAGNSDGRISSVGEDLLKRTSVSVEDTRHVESLFLAHACLPPPYRTRILTLLARSAASVQWTAARLPCA': [np.float32(0.7121676), np.float32(0.65124464), np.float32(0.6100088), np.float32(0.5386466), np.float32(0.46501198), np.float32(0.43332672), np.float32(0.39636123), np.float32(0.39593333), np.float32(0.37949067), np.float32(0.35316476), np.float32(0.3113516), np.float32(0.30713493), np.float32(0.27591908), np.float32(0.26624185), np.float32(0.26560518), np.float32(0.21885069), np.float32(0.15057233), np.float32(0.14390272), np.float32(0.13165921), np.float32(0.098350525), np.float32(0.08223109), np.float32(0.07062828), np.float32(0.07705663), np.float32(0.0722106), np.float32(0.065997675), np.float32(0.059166852), np.float32(0.059701473), np.float32(0.0561964), np.float32(0.05463916), np.float32(0.05319635), np.float32(0.06746303), np.float32(0.067469805), np.float32(0.07157407), np.float32(0.07664738), np.float32(0.08536397), np.float32(0.08613246), np.float32(0.085810654), np.float32(0.083376974), np.float32(0.06702919), np.float32(0.06925725), np.float32(0.08864661), np.float32(0.09150259), np.float32(0.08181328), np.float32(0.086400196), np.float32(0.100798115), np.float32(0.085927695), np.float32(0.07211404), np.float32(0.082389124), np.float32(0.08768539), np.float32(0.088198155), np.float32(0.09049959), np.float32(0.09991712), np.float32(0.11540098), np.float32(0.10604781), np.float32(0.10171603), np.float32(0.105470054), np.float32(0.11016718), np.float32(0.10042734), np.float32(0.090140365), np.float32(0.08351054), np.float32(0.07798069), np.float32(0.07112914), np.float32(0.07170313), np.float32(0.07582586), np.float32(0.070590325), np.float32(0.06989708), np.float32(0.07250458), np.float32(0.08367143), np.float32(0.08106162), np.float32(0.08344196), np.float32(0.09656058), np.float32(0.096716166), np.float32(0.09512531), np.float32(0.106589206), np.float32(0.10695293), np.float32(0.09825667), np.float32(0.09296159), np.float32(0.09283658), np.float32(0.089369096), np.float32(0.08288099), np.float32(0.06882905), np.float32(0.061227668), np.float32(0.059007328), np.float32(0.052293893), np.float32(0.049419902), np.float32(0.04758988), np.float32(0.05399242), np.float32(0.05080407), np.float32(0.047252387), np.float32(0.047560878), np.float32(0.05109), np.float32(0.054255955), np.float32(0.05208448), np.float32(0.05663492), np.float32(0.055734828), np.float32(0.055893313), np.float32(0.05667756), np.float32(0.053759985), np.float32(0.053486478), np.float32(0.054601725), np.float32(0.051193383), np.float32(0.04854494), np.float32(0.047129426), np.float32(0.045369107), np.float32(0.04588151), np.float32(0.04425555), np.float32(0.045965433), np.float32(0.046668377), np.float32(0.046883874), np.float32(0.048775967), np.float32(0.04838284), np.float32(0.055374168), np.float32(0.056795303), np.float32(0.057391826), np.float32(0.055476524), np.float32(0.052237324), np.float32(0.06193337), np.float32(0.05641441), np.float32(0.04141936), np.float32(0.033753905), np.float32(0.03216552), np.float32(0.030455371), np.float32(0.026003223), np.float32(0.023983229), np.float32(0.027638169), np.float32(0.02855413), np.float32(0.026270268), np.float32(0.028853811), np.float32(0.034106646), np.float32(0.035022624), np.float32(0.040000275), np.float32(0.042672496), np.float32(0.0488582), np.float32(0.055320468), np.float32(0.06243321), np.float32(0.06798129), np.float32(0.07432243), np.float32(0.08784913), np.float32(0.09638832), np.float32(0.10919716), np.float32(0.1150815), np.float32(0.1178267), np.float32(0.13723935), np.float32(0.16405092), np.float32(0.21431285), np.float32(0.24384417), np.float32(0.24384417), np.float32(0.24401847), np.float32(0.25960535), np.float32(0.2689205), np.float32(0.35745934), np.float32(0.3713374), np.float32(0.3715938), np.float32(0.37713507), np.float32(0.30401745), np.float32(0.28006312), np.float32(0.2530405), np.float32(0.19817251), np.float32(0.15448827), np.float32(0.14350735), np.float32(0.12173244), np.float32(0.0893544), np.float32(0.07463461), np.float32(0.06915853), np.float32(0.06229101), np.float32(0.05205534), np.float32(0.050446358), np.float32(0.03837161), np.float32(0.036936346), np.float32(0.037413772), np.float32(0.038197786), np.float32(0.03744773), np.float32(0.040124018), np.float32(0.04298055), np.float32(0.04471762), np.float32(0.04264296), np.float32(0.042508703), np.float32(0.045861915), np.float32(0.052697606), np.float32(0.064376764), np.float32(0.07578106), np.float32(0.08688497), np.float32(0.08763974), np.float32(0.08759024), np.float32(0.092801325), np.float32(0.09419208), np.float32(0.0918671), np.float32(0.088666454), np.float32(0.09800762), np.float32(0.100895554), np.float32(0.11043105), np.float32(0.1315717), np.float32(0.123820394), np.float32(0.122145884), np.float32(0.117059246), np.float32(0.10958944), np.float32(0.10241078), np.float32(0.09747208), np.float32(0.09547151), np.float32(0.09997721), np.float32(0.10345831), np.float32(0.09845455), np.float32(0.09298855), np.float32(0.08625857), np.float32(0.064515345), np.float32(0.064655535), np.float32(0.06982157), np.float32(0.06486884), np.float32(0.05612618), np.float32(0.054679513), np.float32(0.051906224), np.float32(0.04771057), np.float32(0.04589715), np.float32(0.04628906), np.float32(0.044595707), np.float32(0.04200468), np.float32(0.040865935), np.float32(0.040153358), np.float32(0.04974355), np.float32(0.056040227), np.float32(0.05541689), np.float32(0.052027944), np.float32(0.053971026), np.float32(0.048850887), np.float32(0.04619867), np.float32(0.047025036), np.float32(0.047232285), np.float32(0.040838722), np.float32(0.044497278), np.float32(0.058154617), np.float32(0.055294935), np.float32(0.056858737), np.float32(0.06506754), np.float32(0.07744857), np.float32(0.08888166), np.float32(0.10133785), np.float32(0.12030194), np.float32(0.13432787), np.float32(0.13109341), np.float32(0.13903897), np.float32(0.14728393), np.float32(0.15590581), np.float32(0.15506317), np.float32(0.14198732), np.float32(0.13430497), np.float32(0.12193339), np.float32(0.12766983), np.float32(0.14936136), np.float32(0.18335332), np.float32(0.19451502), np.float32(0.19869067), np.float32(0.23204765), np.float32(0.25445405), np.float32(0.2781666), np.float32(0.28188488), np.float32(0.2780097), np.float32(0.25101605), np.float32(0.23555158), np.float32(0.20134977), np.float32(0.17255169), np.float32(0.14610343), np.float32(0.14118488), np.float32(0.1331294), np.float32(0.12534568), np.float32(0.1259108), np.float32(0.1168532), np.float32(0.11697751), np.float32(0.10867462), np.float32(0.11874923), np.float32(0.11420879), np.float32(0.11921109), np.float32(0.12668137), np.float32(0.113765635), np.float32(0.10366704), np.float32(0.1128386), np.float32(0.10781789), np.float32(0.09029353), np.float32(0.081849776), np.float32(0.07779737), np.float32(0.084335074), np.float32(0.07790314), np.float32(0.075832576), np.float32(0.074511886), np.float32(0.070934854), np.float32(0.070220105), np.float32(0.08161479), np.float32(0.102101475), np.float32(0.09541655), np.float32(0.09102647), np.float32(0.11133032), np.float32(0.131446), np.float32(0.11445899), np.float32(0.1263226), np.float32(0.1352704), np.float32(0.12860902), np.float32(0.1332513), np.float32(0.13897617), np.float32(0.14581485), np.float32(0.13913779), np.float32(0.16209993), np.float32(0.19426121), np.float32(0.18343908), np.float32(0.22791122), np.float32(0.2271721), np.float32(0.26953247), np.float32(0.25611147), np.float32(0.22484314), np.float32(0.24214464), np.float32(0.002587023)], 'MPTICVIIIIITIVIIIIIQCVNVCVNGSDRFYYQLERVFLRLGHAETDDQLQDIISKFLPPVLLKLSSVQEGVRKKVMELLVHLNKRIKSRPKIQLPVETLLVQYQDPAAASFVTNFTIIYIKMGYPRLEVAKQCELAPTLITAMEGKPQPQQDSLMHLLIPTLYHMKYPADSSKGVSPFNLIERPKMMHLLLEFMLDVLLMPYGFVLNESPTRPAPSSSQGGSSDGAVTGSGQGLPQPPPGMSVYAAKRVIGEAQWNAEQLEQCKLGIVKFIEAKQVPEVETVIHLAVASSDTRHSVATAADLELRSKQSIIDWNNPLIINKMFKVYLGDVPLKTKGGNVKQELKHDPVSTRVKLKILPHLLRSRLAAECFPANIQVILTLFLDNQLSECLLLPFQRSTSSSIWRCANVFTGLLCASGCL': [np.float32(0.30749944), np.float32(0.7821612), np.float32(0.7811486), np.float32(0.78538364), np.float32(0.7707103), np.float32(0.73269683), np.float32(0.7184745), np.float32(0.6988826), np.float32(0.6573534), np.float32(0.64183766), np.float32(0.63318104), np.float32(0.628605), np.float32(0.61329), np.float32(0.5680049), np.float32(0.54496586), np.float32(0.509051), np.float32(0.5402138), np.float32(0.55836755), np.float32(0.52328354), np.float32(0.48119682), np.float32(0.46876144), np.float32(0.4862048), np.float32(0.45722568), np.float32(0.4046792), np.float32(0.4015658), np.float32(0.39932466), np.float32(0.41735762), np.float32(0.41085577), np.float32(0.40279192), np.float32(0.36969477), np.float32(0.29607266), np.float32(0.26990205), np.float32(0.27508616), np.float32(0.27487645), np.float32(0.22011179), np.float32(0.23276421), np.float32(0.20644513), np.float32(0.19579019), np.float32(0.20393935), np.float32(0.18663627), np.float32(0.15944101), np.float32(0.16082712), np.float32(0.1568127), np.float32(0.13214292), np.float32(0.13885896), np.float32(0.14135432), np.float32(0.16231409), np.float32(0.16511758), np.float32(0.16653432), np.float32(0.17251942), np.float32(0.18484122), np.float32(0.17199345), np.float32(0.18500365), np.float32(0.20342828), np.float32(0.22113116), np.float32(0.22029364), np.float32(0.17731418), np.float32(0.15341052), np.float32(0.17057505), np.float32(0.13085791), np.float32(0.13907926), np.float32(0.14136209), np.float32(0.11905556), np.float32(0.11873371), np.float32(0.15842646), np.float32(0.16683733), np.float32(0.1431226), np.float32(0.15109985), np.float32(0.20037091), np.float32(0.14795953), np.float32(0.122729294), np.float32(0.12167429), np.float32(0.12309149), np.float32(0.10905711), np.float32(0.08468158), np.float32(0.10099442), np.float32(0.09627975), np.float32(0.09126897), np.float32(0.10383164), np.float32(0.13035972), np.float32(0.13784193), np.float32(0.1332443), np.float32(0.1453243), np.float32(0.13653332), np.float32(0.12649906), np.float32(0.1254847), np.float32(0.13549387), np.float32(0.1347306), np.float32(0.12619998), np.float32(0.11962186), np.float32(0.12872277), np.float32(0.11872168), np.float32(0.10723346), np.float32(0.10958874), np.float32(0.12260725), np.float32(0.122779675), np.float32(0.121365465), np.float32(0.146373), np.float32(0.1524988), np.float32(0.1291429), np.float32(0.11752203), np.float32(0.12855884), np.float32(0.11388917), np.float32(0.0932177), np.float32(0.083784446), np.float32(0.06901796), np.float32(0.05619847), np.float32(0.05191678), np.float32(0.04320293), np.float32(0.039423116), np.float32(0.036287706), np.float32(0.03431834), np.float32(0.036026012), np.float32(0.033882976), np.float32(0.034481447), np.float32(0.036058698), np.float32(0.038146008), np.float32(0.03836162), np.float32(0.03879196), np.float32(0.037887577), np.float32(0.037047483), np.float32(0.03528985), np.float32(0.036714196), np.float32(0.03833628), np.float32(0.037160426), np.float32(0.04119351), np.float32(0.04140045), np.float32(0.04239068), np.float32(0.04365773), np.float32(0.04324766), np.float32(0.044721138), np.float32(0.044404734), np.float32(0.052432775), np.float32(0.055368725), np.float32(0.06149031), np.float32(0.078147456), np.float32(0.08506267), np.float32(0.0991486), np.float32(0.11906617), np.float32(0.14659585), np.float32(0.15063076), np.float32(0.16768934), np.float32(0.18126053), np.float32(0.18011735), np.float32(0.17259084), np.float32(0.14785826), np.float32(0.12144688), np.float32(0.116197035), np.float32(0.12442522), np.float32(0.09108681), np.float32(0.09183007), np.float32(0.09170881), np.float32(0.079595305), np.float32(0.07092252), np.float32(0.069676526), np.float32(0.07752543), np.float32(0.06845441), np.float32(0.0665046), np.float32(0.06760404), np.float32(0.064863734), np.float32(0.06307934), np.float32(0.061033454), np.float32(0.061147034), np.float32(0.061521187), np.float32(0.06432183), np.float32(0.061512288), np.float32(0.06261813), np.float32(0.061310753), np.float32(0.06518472), np.float32(0.07222859), np.float32(0.08287518), np.float32(0.08204265), np.float32(0.08480858), np.float32(0.0999356), np.float32(0.10346474), np.float32(0.105966404), np.float32(0.12640835), np.float32(0.13156733), np.float32(0.11785521), np.float32(0.106712386), np.float32(0.10910911), np.float32(0.08983836), np.float32(0.0811612), np.float32(0.07154117), np.float32(0.056546796), np.float32(0.046639927), np.float32(0.042350758), np.float32(0.039840426), np.float32(0.03329593), np.float32(0.02840156), np.float32(0.027797807), np.float32(0.025483059), np.float32(0.02355244), np.float32(0.022969358), np.float32(0.022411745), np.float32(0.022670314), np.float32(0.023050226), np.float32(0.022676585), np.float32(0.02588094), np.float32(0.02543079), np.float32(0.026371779), np.float32(0.030814873), np.float32(0.03846232), np.float32(0.04482046), np.float32(0.062497005), np.float32(0.07985884), np.float32(0.120345294), np.float32(0.14367823), np.float32(0.20595491), np.float32(0.28018466), np.float32(0.3170749), np.float32(0.3264139), np.float32(0.40128824), np.float32(0.4499275), np.float32(0.53719586), np.float32(0.64271045), np.float32(0.6939047), np.float32(0.79429454), np.float32(0.86752415), np.float32(0.89540803), np.float32(0.9270265), np.float32(0.9435952), np.float32(0.95821613), np.float32(0.96530515), np.float32(0.97104543), np.float32(0.97219276), np.float32(0.97018504), np.float32(0.97132576), np.float32(0.96850866), np.float32(0.9614975), np.float32(0.9570191), np.float32(0.95312995), np.float32(0.94877744), np.float32(0.93126595), np.float32(0.9123329), np.float32(0.8847213), np.float32(0.84992796), np.float32(0.8026844), np.float32(0.7668019), np.float32(0.7470174), np.float32(0.67114437), np.float32(0.60712665), np.float32(0.538725), np.float32(0.49955058), np.float32(0.47282714), np.float32(0.45027182), np.float32(0.4285697), np.float32(0.38192382), np.float32(0.30735773), np.float32(0.31472686), np.float32(0.24003316), np.float32(0.16300192), np.float32(0.15504198), np.float32(0.14576936), np.float32(0.116236255), np.float32(0.097358406), np.float32(0.09935177), np.float32(0.09247592), np.float32(0.08487687), np.float32(0.08497505), np.float32(0.09314245), np.float32(0.08809753), np.float32(0.08172477), np.float32(0.08792992), np.float32(0.09325725), np.float32(0.101406954), np.float32(0.110860296), np.float32(0.102923736), np.float32(0.1097047), np.float32(0.112945445), np.float32(0.106915556), np.float32(0.10833712), np.float32(0.10442344), np.float32(0.08670327), np.float32(0.082063), np.float32(0.08683809), np.float32(0.07593075), np.float32(0.06410627), np.float32(0.06534218), np.float32(0.0625891), np.float32(0.06364099), np.float32(0.07088101), np.float32(0.078456), np.float32(0.083136894), np.float32(0.07987674), np.float32(0.09913501), np.float32(0.10421673), np.float32(0.09503259), np.float32(0.093077585), np.float32(0.081165485), np.float32(0.069989294), np.float32(0.07270673), np.float32(0.06917514), np.float32(0.060142025), np.float32(0.06496725), np.float32(0.06228291), np.float32(0.0695272), np.float32(0.07915357), np.float32(0.09738694), np.float32(0.10593156), np.float32(0.12784709), np.float32(0.13492344), np.float32(0.14187635), np.float32(0.14184535), np.float32(0.151454), np.float32(0.15475148), np.float32(0.1416937), np.float32(0.13451801), np.float32(0.121376395), np.float32(0.106002234), np.float32(0.09363856), np.float32(0.09416806), np.float32(0.09298837), np.float32(0.090178244), np.float32(0.08719845), np.float32(0.088055246), np.float32(0.083470695), np.float32(0.07916994), np.float32(0.07205894), np.float32(0.073404215), np.float32(0.07523774), np.float32(0.071956374), np.float32(0.06729227), np.float32(0.06239868), np.float32(0.06932957), np.float32(0.073658116), np.float32(0.09036884), np.float32(0.09636799), np.float32(0.111360475), np.float32(0.13000202), np.float32(0.15393308), np.float32(0.16979896), np.float32(0.18025944), np.float32(0.22523916), np.float32(0.24539924), np.float32(0.26727816), np.float32(0.2841345), np.float32(0.29896376), np.float32(0.34362128), np.float32(0.33914813), np.float32(0.33000368), np.float32(0.36438), np.float32(0.4526133), np.float32(0.45303696), np.float32(0.42731014), np.float32(0.43929148), np.float32(0.48678192), np.float32(0.41435143), np.float32(0.3915026), np.float32(0.39735788), np.float32(0.39470845), np.float32(0.3847046), np.float32(0.39603883), np.float32(0.38112003), np.float32(0.3812461), np.float32(0.3479203), np.float32(0.2951955), np.float32(0.29161283), np.float32(0.29475936), np.float32(0.1989708), np.float32(0.15375635), np.float32(0.14747891), np.float32(0.1152501), np.float32(0.10880651), np.float32(0.12668991), np.float32(0.13866977), np.float32(0.14802411), np.float32(0.13490409), np.float32(0.11339101), np.float32(0.11061751), np.float32(0.1227776), np.float32(0.1480309), np.float32(0.1326408), np.float32(0.13556354), np.float32(0.119447894), np.float32(0.14094841), np.float32(0.1453919), np.float32(0.13646448), np.float32(0.14484641), np.float32(0.16798769), np.float32(0.17840286), np.float32(0.16871774), np.float32(0.15649061), np.float32(0.14841324), np.float32(0.14683194), np.float32(0.1572766), np.float32(0.14900675), np.float32(0.16365126), np.float32(0.18012773), np.float32(0.2102766), np.float32(0.28732198), np.float32(0.30818892), np.float32(0.31387255), np.float32(0.32012475), np.float32(0.31626922), np.float32(0.3359368), np.float32(0.32198527), np.float32(0.300748), np.float32(0.28865847), np.float32(0.23500277), np.float32(0.20893808), np.float32(0.19617195), np.float32(0.18735075), np.float32(0.17549385), np.float32(0.17529584), np.float32(0.21442565), np.float32(0.19217783), np.float32(0.18849029), np.float32(0.18438613), np.float32(0.17282568), np.float32(0.23306003), np.float32(0.15005565), np.float32(0.118149064), np.float32(0.13508895), np.float32(0.14868404), np.float32(0.14780751), np.float32(0.14954819), np.float32(0.12773436), np.float32(0.12239942), np.float32(0.11266966), np.float32(0.1053061), np.float32(0.11870917)], 'MSFLAQTMRQMLRHVPNRSLLTAGAMRPLSISPVIGQQNKPATESVDLSAIAKDQQKECLSICERINRQVQKSEQGRLFAVVHLCGKQFKVTPGDIILVEGYWPPTIGDEISLDKVLLAGARDFTLVGRPILEPGLILVKATVVEKTLSHTKTHFRKKRRKQYMRINFQRSPHTMVRINSIELARPVDGNGEGESSSRRLF': [np.float32(0.7973325), np.float32(0.9215466), np.float32(0.9173775), np.float32(0.9235115), np.float32(0.9323339), np.float32(0.9513661), np.float32(0.9548803), np.float32(0.96102834), np.float32(0.9669349), np.float32(0.9680815), np.float32(0.96161556), np.float32(0.96277183), np.float32(0.96627355), np.float32(0.96785027), np.float32(0.9675866), np.float32(0.9729177), np.float32(0.9752586), np.float32(0.97609043), np.float32(0.9788751), np.float32(0.9807031), np.float32(0.9806445), np.float32(0.97846574), np.float32(0.9791462), np.float32(0.97621286), np.float32(0.97408694), np.float32(0.9706472), np.float32(0.9681848), np.float32(0.96636784), np.float32(0.9655457), np.float32(0.962678), np.float32(0.95969725), np.float32(0.961106), np.float32(0.9587132), np.float32(0.9577341), np.float32(0.9532523), np.float32(0.94221085), np.float32(0.9316037), np.float32(0.9144957), np.float32(0.9050259), np.float32(0.8948525), np.float32(0.84787464), np.float32(0.8393939), np.float32(0.8368581), np.float32(0.8068476), np.float32(0.79591745), np.float32(0.781213), np.float32(0.74974936), np.float32(0.6599179), np.float32(0.5924512), np.float32(0.5213431), np.float32(0.451302), np.float32(0.37919015), np.float32(0.36694944), np.float32(0.3129415), np.float32(0.2551138), np.float32(0.2430617), np.float32(0.22840086), np.float32(0.20128559), np.float32(0.17975388), np.float32(0.16654868), np.float32(0.1968921), np.float32(0.18968132), np.float32(0.19372468), np.float32(0.17932886), np.float32(0.16742541), np.float32(0.14066124), np.float32(0.13091731), np.float32(0.11890062), np.float32(0.10594556), np.float32(0.08652996), np.float32(0.07150224), np.float32(0.07517577), np.float32(0.074755676), np.float32(0.069477364), np.float32(0.07740465), np.float32(0.08929454), np.float32(0.0932783), np.float32(0.08320493), np.float32(0.10034559), np.float32(0.09436676), np.float32(0.08694788), np.float32(0.084941044), np.float32(0.08896183), np.float32(0.079868846), np.float32(0.06413284), np.float32(0.05082684), np.float32(0.038772706), np.float32(0.0339005), np.float32(0.03402259), np.float32(0.032875195), np.float32(0.0364072), np.float32(0.038141195), np.float32(0.043922786), np.float32(0.04794489), np.float32(0.05395258), np.float32(0.0557647), np.float32(0.059030484), np.float32(0.067422315), np.float32(0.07039163), np.float32(0.063628264), np.float32(0.057319514), np.float32(0.053341523), np.float32(0.04739008), np.float32(0.05043108), np.float32(0.046586335), np.float32(0.03977255), np.float32(0.038344156), np.float32(0.041240763), np.float32(0.0470701), np.float32(0.048053544), np.float32(0.053484704), np.float32(0.06515965), np.float32(0.06369115), np.float32(0.06603991), np.float32(0.06376239), np.float32(0.06419116), np.float32(0.06078658), np.float32(0.067017026), np.float32(0.06902982), np.float32(0.07022747), np.float32(0.06677966), np.float32(0.067598306), np.float32(0.06511078), np.float32(0.06715345), np.float32(0.066067666), np.float32(0.06633566), np.float32(0.06720247), np.float32(0.061159417), np.float32(0.066474944), np.float32(0.06466489), np.float32(0.06286281), np.float32(0.06488072), np.float32(0.06955455), np.float32(0.071599215), np.float32(0.07435768), np.float32(0.06906658), np.float32(0.07811842), np.float32(0.09390731), np.float32(0.12121041), np.float32(0.13625434), np.float32(0.16071427), np.float32(0.16577747), np.float32(0.17306378), np.float32(0.163638), np.float32(0.19567692), np.float32(0.21069698), np.float32(0.2756644), np.float32(0.29897076), np.float32(0.37359533), np.float32(0.4400951), np.float32(0.5012692), np.float32(0.53294957), np.float32(0.47639614), np.float32(0.5041671), np.float32(0.55084133), np.float32(0.53373057), np.float32(0.5575253), np.float32(0.5974287), np.float32(0.5764754), np.float32(0.56564856), np.float32(0.60874534), np.float32(0.6625655), np.float32(0.6268872), np.float32(0.67805386), np.float32(0.62543267), np.float32(0.63326234), np.float32(0.72930586), np.float32(0.8180861), np.float32(0.79875964), np.float32(0.793312), np.float32(0.8108641), np.float32(0.8327252), np.float32(0.81617117), np.float32(0.84387714), np.float32(0.8489801), np.float32(0.8507271), np.float32(0.8528729), np.float32(0.8655545), np.float32(0.8718796), np.float32(0.89319104), np.float32(0.8798932), np.float32(0.8779624), np.float32(0.9005761), np.float32(0.9286347), np.float32(0.9216712), np.float32(0.9281599), np.float32(0.937082), np.float32(0.94308066), np.float32(0.95131475), np.float32(0.9570861), np.float32(0.9636076), np.float32(0.9674961), np.float32(0.96775436), np.float32(0.9715414), np.float32(0.9746516), np.float32(0.9750885), np.float32(0.9786451), np.float32(0.9755112), np.float32(0.97198313), np.float32(0.96345013), np.float32(0.9644168)], 'MASSEVARHLLFQSHMATKTTCMSSQGSDDEQRKRENIRSLTMSGHVGFESLPDQLVNRSIQQGFCFNILCVGETGIGKSTLINTLFNTNFEDHESSHFCPDVKLKAQTYELQESNVRLKLTIVNTVGFGDQINKEESYQPIVDYIDAQFEAYLQEELKIKRSLFTYHDSRIHVCLYFISPTGHSLKTLDLLTMKNLDSKVNIIPVIAKADTVSKTELQKFKIKLMSELVSNGVQIYQFPTDDDTSAKINAAMNEQLPFAVVGSMDEVKVGNKMVKARQYPWGVVQVENENHCDFVKLREMLICTNMEDLREQTHTRHYELYRRCKLEEMGFTDVGPENKPVSLQETYEAKRHEFHGECQRKEEEMKQMFVQRVKEKEAMLKEAERELQAKFEHLERLHQEERMKLEEKRRLLEEEIIAFSKKKATTEICHNQSFLATGRNLWKDKDRKKEQNYRFELLCIGVRTCETNGGRKDAEKAPIFCKTEVPEHKRSSSQANFIKKKLEVCFDFVIFICFITTSVFGERPQLLIFMEKYLQAQGQYVSQSD': [np.float32(0.5438259), np.float32(0.6413262), np.float32(0.6099104), np.float32(0.678822), np.float32(0.6461052), np.float32(0.70468736), np.float32(0.7913341), np.float32(0.8223354), np.float32(0.8548286), np.float32(0.86017245), np.float32(0.8415494), np.float32(0.84944135), np.float32(0.8749963), np.float32(0.87501657), np.float32(0.86463463), np.float32(0.848608), np.float32(0.87479156), np.float32(0.87927675), np.float32(0.8565667), np.float32(0.8871843), np.float32(0.89872354), np.float32(0.8950589), np.float32(0.9033442), np.float32(0.9015372), np.float32(0.8976961), np.float32(0.8938983), np.float32(0.8862991), np.float32(0.88336307), np.float32(0.8784742), np.float32(0.8704521), np.float32(0.86213905), np.float32(0.8543616), np.float32(0.77804166), np.float32(0.753273), np.float32(0.77654445), np.float32(0.76250446), np.float32(0.72052664), np.float32(0.6909784), np.float32(0.6298935), np.float32(0.6256647), np.float32(0.5081714), np.float32(0.45888478), np.float32(0.40493432), np.float32(0.41281974), np.float32(0.3752011), np.float32(0.3275323), np.float32(0.32727817), np.float32(0.36095658), np.float32(0.32733276), np.float32(0.3239524), np.float32(0.32852954), np.float32(0.3245788), np.float32(0.32185462), np.float32(0.30183944), np.float32(0.29077017), np.float32(0.24813639), np.float32(0.19636415), np.float32(0.18278338), np.float32(0.16400875), np.float32(0.13290659), np.float32(0.11608723), np.float32(0.12088739), np.float32(0.11411188), np.float32(0.109924346), np.float32(0.1165923), np.float32(0.11446021), np.float32(0.10610621), np.float32(0.10094769), np.float32(0.10893605), np.float32(0.108279526), np.float32(0.096299395), np.float32(0.081946276), np.float32(0.072345905), np.float32(0.059750665), np.float32(0.051633347), np.float32(0.044495422), np.float32(0.048717), np.float32(0.059134766), np.float32(0.06375662), np.float32(0.068670794), np.float32(0.08208769), np.float32(0.10801425), np.float32(0.12207447), np.float32(0.16310221), np.float32(0.17094606), np.float32(0.17911175), np.float32(0.17821625), np.float32(0.17931335), np.float32(0.16476627), np.float32(0.1670463), np.float32(0.17832312), np.float32(0.16351919), np.float32(0.17684299), np.float32(0.17613144), np.float32(0.21207675), np.float32(0.22297627), np.float32(0.22985828), np.float32(0.22417867), np.float32(0.24729586), np.float32(0.2686776), np.float32(0.23947592), np.float32(0.20901838), np.float32(0.21853742), np.float32(0.22847424), np.float32(0.20653538), np.float32(0.18810286), np.float32(0.19557758), np.float32(0.17249429), np.float32(0.17136614), np.float32(0.16205026), np.float32(0.1512476), np.float32(0.13931568), np.float32(0.1440263), np.float32(0.14328694), np.float32(0.12962626), np.float32(0.13179223), np.float32(0.11706458), np.float32(0.112107046), np.float32(0.10578564), np.float32(0.1173616), np.float32(0.122951575), np.float32(0.117366), np.float32(0.12385848), np.float32(0.12275194), np.float32(0.13564901), np.float32(0.13767597), np.float32(0.13691987), np.float32(0.13632216), np.float32(0.13154456), np.float32(0.13190025), np.float32(0.12236745), np.float32(0.12211884), np.float32(0.122643426), np.float32(0.12733479), np.float32(0.12445078), np.float32(0.12567274), np.float32(0.14162958), np.float32(0.14120443), np.float32(0.1357885), np.float32(0.1338665), np.float32(0.13510633), np.float32(0.123171344), np.float32(0.11646256), np.float32(0.11570662), np.float32(0.11239188), np.float32(0.11310109), np.float32(0.104272746), np.float32(0.104227506), np.float32(0.09741134), np.float32(0.09081052), np.float32(0.092517115), np.float32(0.09222624), np.float32(0.08664593), np.float32(0.08299999), np.float32(0.09007216), np.float32(0.09326446), np.float32(0.091366425), np.float32(0.09547272), np.float32(0.10221149), np.float32(0.10392816), np.float32(0.09397887), np.float32(0.08936034), np.float32(0.0851074), np.float32(0.07023064), np.float32(0.06256759), np.float32(0.059764743), np.float32(0.056739092), np.float32(0.043501664), np.float32(0.038226288), np.float32(0.03629984), np.float32(0.038424805), np.float32(0.032155167), np.float32(0.034182362), np.float32(0.030839194), np.float32(0.027750075), np.float32(0.028797239), np.float32(0.029379688), np.float32(0.029184682), np.float32(0.027584625), np.float32(0.028944187), np.float32(0.027418941), np.float32(0.025042059), np.float32(0.0242008), np.float32(0.027159404), np.float32(0.03144181), np.float32(0.03582685), np.float32(0.04663645), np.float32(0.061785236), np.float32(0.07668374), np.float32(0.080359966), np.float32(0.089264534), np.float32(0.09524483), np.float32(0.09423292), np.float32(0.08678283), np.float32(0.08236796), np.float32(0.07360799), np.float32(0.07274773), np.float32(0.07729539), np.float32(0.0793142), np.float32(0.077210546), np.float32(0.084850244), np.float32(0.088329375), np.float32(0.08961125), np.float32(0.100562364), np.float32(0.10604672), np.float32(0.11162341), np.float32(0.113528326), np.float32(0.108466096), np.float32(0.10844007), np.float32(0.10773261), np.float32(0.09866337), np.float32(0.09111159), np.float32(0.08955719), np.float32(0.079007216), np.float32(0.06972317), np.float32(0.075357646), np.float32(0.082030274), np.float32(0.07765829), np.float32(0.07965721), np.float32(0.08858167), np.float32(0.09333251), np.float32(0.08803994), np.float32(0.0883566), np.float32(0.0854854), np.float32(0.07728138), np.float32(0.07321756), np.float32(0.07394423), np.float32(0.06434794), np.float32(0.06219918), np.float32(0.06556598), np.float32(0.072308965), np.float32(0.07612187), np.float32(0.07206723), np.float32(0.07433126), np.float32(0.0744794), np.float32(0.08219445), np.float32(0.07818905), np.float32(0.08552026), np.float32(0.089922495), np.float32(0.096595034), np.float32(0.09371212), np.float32(0.0946466), np.float32(0.104047984), np.float32(0.1027162), np.float32(0.108037345), np.float32(0.10633026), np.float32(0.110442616), np.float32(0.11296922), np.float32(0.1165485), np.float32(0.12511997), np.float32(0.12547806), np.float32(0.13370326), np.float32(0.13499187), np.float32(0.13141546), np.float32(0.12616144), np.float32(0.13766815), np.float32(0.12729438), np.float32(0.14629544), np.float32(0.15453997), np.float32(0.15305254), np.float32(0.15423034), np.float32(0.19511917), np.float32(0.19168922), np.float32(0.16955441), np.float32(0.19486387), np.float32(0.19282456), np.float32(0.18171264), np.float32(0.1679931), np.float32(0.13950756), np.float32(0.1527372), np.float32(0.15099876), np.float32(0.12750599), np.float32(0.13061044), np.float32(0.1229457), np.float32(0.13552824), np.float32(0.119154006), np.float32(0.13223618), np.float32(0.13323015), np.float32(0.13753048), np.float32(0.12485114), np.float32(0.13142046), np.float32(0.11332056), np.float32(0.11634569), np.float32(0.10284212), np.float32(0.09974479), np.float32(0.09003442), np.float32(0.08639587), np.float32(0.087686494), np.float32(0.081812784), np.float32(0.077688314), np.float32(0.07235355), np.float32(0.065605365), np.float32(0.063076824), np.float32(0.063142836), np.float32(0.06504555), np.float32(0.06821535), np.float32(0.07411302), np.float32(0.08903542), np.float32(0.090343244), np.float32(0.10471368), np.float32(0.11418355), np.float32(0.11322497), np.float32(0.10262285), np.float32(0.10239463), np.float32(0.09792785), np.float32(0.105978705), np.float32(0.10192998), np.float32(0.10037842), np.float32(0.09762226), np.float32(0.08794575), np.float32(0.08750069), np.float32(0.09248337), np.float32(0.096945465), np.float32(0.09406366), np.float32(0.102756776), np.float32(0.10449247), np.float32(0.11370135), np.float32(0.12283957), np.float32(0.12990525), np.float32(0.13951764), np.float32(0.14505078), np.float32(0.15041603), np.float32(0.16963454), np.float32(0.17224519), np.float32(0.17855765), np.float32(0.20236367), np.float32(0.27543244), np.float32(0.29683745), np.float32(0.32612187), np.float32(0.37666565), np.float32(0.38650742), np.float32(0.38383356), np.float32(0.37164906), np.float32(0.41662773), np.float32(0.4508737), np.float32(0.4936716), np.float32(0.48969308), np.float32(0.5895963), np.float32(0.5856411), np.float32(0.57078433), np.float32(0.55375165), np.float32(0.5973674), np.float32(0.6460067), np.float32(0.63481355), np.float32(0.68189234), np.float32(0.6757127), np.float32(0.6360897), np.float32(0.6160004), np.float32(0.5948291), np.float32(0.5828227), np.float32(0.52625006), np.float32(0.475486), np.float32(0.4619016), np.float32(0.44445693), np.float32(0.4782146), np.float32(0.5344375), np.float32(0.53177315), np.float32(0.5275281), np.float32(0.52205163), np.float32(0.52863294), np.float32(0.525026), np.float32(0.5457633), np.float32(0.5410442), np.float32(0.56519157), np.float32(0.5582916), np.float32(0.5369801), np.float32(0.5228966), np.float32(0.5604857), np.float32(0.562276), np.float32(0.55962145), np.float32(0.5707857), np.float32(0.5734714), np.float32(0.57325476), np.float32(0.57207435), np.float32(0.57367486), np.float32(0.57488793), np.float32(0.57489574), np.float32(0.5750228), np.float32(0.57570297), np.float32(0.5758642), np.float32(0.57524), np.float32(0.57664096), np.float32(0.5771974), np.float32(0.57307625), np.float32(0.5733794), np.float32(0.57608336), np.float32(0.5796488), np.float32(0.57339567), np.float32(0.5745652), np.float32(0.58140904), np.float32(0.57989186), np.float32(0.58679754), np.float32(0.59015125), np.float32(0.5979039), np.float32(0.5891102), np.float32(0.588984), np.float32(0.5962876), np.float32(0.6008126), np.float32(0.59521097), np.float32(0.5968558), np.float32(0.5998323), np.float32(0.5975197), np.float32(0.59430534), np.float32(0.60100967), np.float32(0.6022558), np.float32(0.5796058), np.float32(0.58296454), np.float32(0.5923826), np.float32(0.5733068), np.float32(0.57242954), np.float32(0.5821031), np.float32(0.58749276), np.float32(0.58837986), np.float32(0.5819063), np.float32(0.57595855), np.float32(0.5749282), np.float32(0.5613854), np.float32(0.55257106), np.float32(0.5488623), np.float32(0.5271904), np.float32(0.514176), np.float32(0.514323), np.float32(0.5148029), np.float32(0.4959838), np.float32(0.4803564), np.float32(0.47442132), np.float32(0.45608366), np.float32(0.4260404), np.float32(0.4276355), np.float32(0.4062359), np.float32(0.38061908), np.float32(0.3562732), np.float32(0.36207464), np.float32(0.36264634), np.float32(0.35167137), np.float32(0.34907177), np.float32(0.34543133), np.float32(0.37612712), np.float32(0.4101579), np.float32(0.3994064), np.float32(0.39952138), np.float32(0.4160714), np.float32(0.39938587), np.float32(0.37099984), np.float32(0.34641403), np.float32(0.30690283), np.float32(0.2924017), np.float32(0.31660032), np.float32(0.3089559), np.float32(0.29551116), np.float32(0.29511204), np.float32(0.29600945), np.float32(0.3015508), np.float32(0.3027356), np.float32(0.2879248), np.float32(0.2976289), np.float32(0.2944357), np.float32(0.31197786), np.float32(0.3373533), np.float32(0.37872237), np.float32(0.40462664), np.float32(0.49590325), np.float32(0.5521271), np.float32(0.59479207), np.float32(0.6850926), np.float32(0.7047691), np.float32(0.68433386), np.float32(0.6629441), np.float32(0.7165561), np.float32(0.66080916), np.float32(0.6163472), np.float32(0.6602228), np.float32(0.6668896), np.float32(0.7220432), np.float32(0.77306515), np.float32(0.80450237), np.float32(0.8341657), np.float32(0.80109257), np.float32(0.8155249), np.float32(0.82047886), np.float32(0.81860906), np.float32(0.79691744), np.float32(0.7838983), np.float32(0.781364), np.float32(0.76978636), np.float32(0.73565847), np.float32(0.73989385), np.float32(0.7427664), np.float32(0.7305324), np.float32(0.72054785), np.float32(0.71364254), np.float32(0.69930726), np.float32(0.67794245), np.float32(0.65757), np.float32(0.6486362), np.float32(0.62498814), np.float32(0.60731626), np.float32(0.5929569), np.float32(0.59824103), np.float32(0.5537379), np.float32(0.4820228), np.float32(0.45298123), np.float32(0.40774578), np.float32(0.37331954), np.float32(0.3523507), np.float32(0.34359324), np.float32(0.35746655), np.float32(0.35944143), np.float32(0.35893327), np.float32(0.37742314), np.float32(0.38021266), np.float32(0.38524804), np.float32(0.3803851), np.float32(0.38683808), np.float32(0.40838075), np.float32(0.41698834), np.float32(0.42249253), np.float32(0.4162288), np.float32(0.40149093), np.float32(0.4034554), np.float32(0.39068115), np.float32(0.38756117), np.float32(0.39377105), np.float32(0.349473), np.float32(0.37341937), np.float32(0.32323998), np.float32(0.33270654), np.float32(0.34759778), np.float32(0.3768195), np.float32(0.3830253), np.float32(0.37826672), np.float32(0.45039293), np.float32(0.5040767), np.float32(0.4870129), np.float32(0.537979), np.float32(0.55390805), np.float32(0.5548162), np.float32(0.5010387), np.float32(0.5720839), np.float32(0.58484846), np.float32(0.62005144), np.float32(0.623147), np.float32(0.58160186), np.float32(0.54877627), np.float32(0.5423086), np.float32(0.44406593)], 'MVEEEMRRGSRKPADFLRDLPPVPAIGFENHPMLAKEYERVRAGKPPATIEMSRYGLEPPPANKRNDVAAWRQALRNAQSQLHHQIIRIENLELMLKYGVEVWKLQNRQMESVLSRMQNMAVEYNEKIETVNRERKFHQQNTGGQLHALTTEWQELCQKNIAIQAACVDLQNQIDQLKLGAKEFKPTFLVGVVP': [np.float32(0.90801287), np.float32(0.9192561), np.float32(0.9203876), np.float32(0.91351545), np.float32(0.9145673), np.float32(0.9171562), np.float32(0.9228571), np.float32(0.9116235), np.float32(0.9187177), np.float32(0.90457547), np.float32(0.8820469), np.float32(0.86698204), np.float32(0.8443044), np.float32(0.834327), np.float32(0.8394635), np.float32(0.8535566), np.float32(0.8619836), np.float32(0.8617582), np.float32(0.849852), np.float32(0.8399385), np.float32(0.8332239), np.float32(0.80992156), np.float32(0.8079144), np.float32(0.77814984), np.float32(0.7868104), np.float32(0.7664725), np.float32(0.7382801), np.float32(0.73001105), np.float32(0.7204791), np.float32(0.7208882), np.float32(0.7453905), np.float32(0.72403497), np.float32(0.75501597), np.float32(0.7671273), np.float32(0.79397947), np.float32(0.80460685), np.float32(0.81510663), np.float32(0.80409664), np.float32(0.8030972), np.float32(0.8092825), np.float32(0.79262555), np.float32(0.728862), np.float32(0.7611886), np.float32(0.7823125), np.float32(0.7838832), np.float32(0.76375705), np.float32(0.79243475), np.float32(0.8503927), np.float32(0.85253894), np.float32(0.87394655), np.float32(0.8895637), np.float32(0.8832635), np.float32(0.87418944), np.float32(0.88130885), np.float32(0.86114764), np.float32(0.8212618), np.float32(0.7653285), np.float32(0.74062294), np.float32(0.7038831), np.float32(0.6531416), np.float32(0.62181795), np.float32(0.60919046), np.float32(0.5922234), np.float32(0.5589592), np.float32(0.55385655), np.float32(0.5516297), np.float32(0.5168424), np.float32(0.49472752), np.float32(0.46337405), np.float32(0.45771837), np.float32(0.3754015), np.float32(0.38670963), np.float32(0.39570096), np.float32(0.37893996), np.float32(0.33173838), np.float32(0.29762632), np.float32(0.28140956), np.float32(0.28583166), np.float32(0.27455524), np.float32(0.2707717), np.float32(0.2802719), np.float32(0.27240783), np.float32(0.2455057), np.float32(0.26210597), np.float32(0.27148533), np.float32(0.29272947), np.float32(0.34260696), np.float32(0.34490418), np.float32(0.35106435), np.float32(0.33758175), np.float32(0.33891356), np.float32(0.35748118), np.float32(0.36074355), np.float32(0.36765775), np.float32(0.35296717), np.float32(0.3490952), np.float32(0.384192), np.float32(0.36936498), np.float32(0.37540007), np.float32(0.3907397), np.float32(0.3769295), np.float32(0.3765873), np.float32(0.36567158), np.float32(0.35656446), np.float32(0.38078266), np.float32(0.35032704), np.float32(0.3373923), np.float32(0.39198652), np.float32(0.35278526), np.float32(0.33935964), np.float32(0.36398038), np.float32(0.38730872), np.float32(0.38257286), np.float32(0.37606668), np.float32(0.37769938), np.float32(0.36323464), np.float32(0.3405323), np.float32(0.36117506), np.float32(0.35488403), np.float32(0.36544916), np.float32(0.36956558), np.float32(0.37648872), np.float32(0.38932398), np.float32(0.41421527), np.float32(0.4411914), np.float32(0.45659932), np.float32(0.4711535), np.float32(0.49996388), np.float32(0.54806364), np.float32(0.58283347), np.float32(0.62049824), np.float32(0.6216421), np.float32(0.6220798), np.float32(0.6379722), np.float32(0.630105), np.float32(0.61376774), np.float32(0.57795393), np.float32(0.5882608), np.float32(0.5824642), np.float32(0.5237227), np.float32(0.5193496), np.float32(0.46364063), np.float32(0.4455069), np.float32(0.44933057), np.float32(0.4311001), np.float32(0.3985118), np.float32(0.395428), np.float32(0.4047942), np.float32(0.416252), np.float32(0.39689162), np.float32(0.40708917), np.float32(0.38113645), np.float32(0.33775464), np.float32(0.29134154), np.float32(0.2920152), np.float32(0.31822565), np.float32(0.31464168), np.float32(0.33583343), np.float32(0.29149976), np.float32(0.3534949), np.float32(0.35622606), np.float32(0.3745785), np.float32(0.341745), np.float32(0.33943287), np.float32(0.33498755), np.float32(0.35574374), np.float32(0.31521443), np.float32(0.34450707), np.float32(0.3724068), np.float32(0.38022563), np.float32(0.38593906), np.float32(0.3836061), np.float32(0.35360584), np.float32(0.34325293), np.float32(0.3314881), np.float32(0.34300444), np.float32(0.3480589), np.float32(0.33966237), np.float32(0.32217184), np.float32(0.3710158), np.float32(0.38353926), np.float32(0.4053992), np.float32(0.48101947), np.float32(0.51753396), np.float32(0.52994287), np.float32(0.5271803), np.float32(0.57554644), np.float32(0.5475598), np.float32(0.5527086), np.float32(0.5763237), np.float32(0.58317727), np.float32(0.5594837), np.float32(0.54708934), np.float32(0.59105134)], 'MMNFSDIKALEALFSSSSGDEIRDYSEPQPEALNPGHIGPQYSKNVKGGEEDEKKEQDKEEEPEIDIDKDAELHGRARFTPEYAFVYKQAVSCNDVYMQMSEKDCGSLSCEELVMKVKLPGTDGLEELDLDVHKTYLKLVSPQYYLCLHLPHKVNMERSFAKWDPVLATLIVTMPIIERDWMRRP': [np.float32(0.85183966), np.float32(0.86967474), np.float32(0.8801416), np.float32(0.8592082), np.float32(0.8761902), np.float32(0.8648916), np.float32(0.8374535), np.float32(0.83148426), np.float32(0.8392953), np.float32(0.85275346), np.float32(0.8387636), np.float32(0.85789007), np.float32(0.86173886), np.float32(0.8443741), np.float32(0.8631694), np.float32(0.8655786), np.float32(0.859498), np.float32(0.85508937), np.float32(0.8735903), np.float32(0.88956577), np.float32(0.8853046), np.float32(0.9057002), np.float32(0.9188012), np.float32(0.9292904), np.float32(0.93900746), np.float32(0.9434247), np.float32(0.9506877), np.float32(0.9531571), np.float32(0.9571775), np.float32(0.9612927), np.float32(0.96662426), np.float32(0.969248), np.float32(0.97026956), np.float32(0.971082), np.float32(0.9701609), np.float32(0.97153306), np.float32(0.97119886), np.float32(0.9724697), np.float32(0.9727289), np.float32(0.9724574), np.float32(0.97204137), np.float32(0.97241265), np.float32(0.9720615), np.float32(0.9724053), np.float32(0.9743275), np.float32(0.9729274), np.float32(0.97256684), np.float32(0.9721844), np.float32(0.9749546), np.float32(0.97628355), np.float32(0.9762319), np.float32(0.97734123), np.float32(0.9778331), np.float32(0.9767016), np.float32(0.9755668), np.float32(0.9742759), np.float32(0.9703447), np.float32(0.97122586), np.float32(0.96759015), np.float32(0.96018606), np.float32(0.9562777), np.float32(0.95162), np.float32(0.934703), np.float32(0.92350703), np.float32(0.904952), np.float32(0.88186264), np.float32(0.8638952), np.float32(0.84053534), np.float32(0.79997736), np.float32(0.760276), np.float32(0.714571), np.float32(0.63163954), np.float32(0.5033251), np.float32(0.43931457), np.float32(0.37974355), np.float32(0.36169374), np.float32(0.32143462), np.float32(0.29906082), np.float32(0.24557552), np.float32(0.22893898), np.float32(0.19014832), np.float32(0.17103328), np.float32(0.16222224), np.float32(0.15331016), np.float32(0.13912722), np.float32(0.11732584), np.float32(0.10556504), np.float32(0.0982645), np.float32(0.08791304), np.float32(0.08602883), np.float32(0.08274076), np.float32(0.09443088), np.float32(0.105175346), np.float32(0.104686305), np.float32(0.111800164), np.float32(0.12384498), np.float32(0.12760977), np.float32(0.13548735), np.float32(0.1301728), np.float32(0.1442659), np.float32(0.13869882), np.float32(0.12352223), np.float32(0.12342839), np.float32(0.12588854), np.float32(0.13216244), np.float32(0.13914996), np.float32(0.13491805), np.float32(0.13981937), np.float32(0.16177215), np.float32(0.18185869), np.float32(0.19913433), np.float32(0.19489574), np.float32(0.20612955), np.float32(0.20696378), np.float32(0.20211194), np.float32(0.19307515), np.float32(0.1764244), np.float32(0.16603859), np.float32(0.15136303), np.float32(0.14586765), np.float32(0.13949618), np.float32(0.13743764), np.float32(0.14938487), np.float32(0.14164412), np.float32(0.12856692), np.float32(0.13069986), np.float32(0.13589385), np.float32(0.13519712), np.float32(0.13381906), np.float32(0.14162643), np.float32(0.14275236), np.float32(0.14817257), np.float32(0.13816854), np.float32(0.12260475), np.float32(0.10551891), np.float32(0.085876286), np.float32(0.08678572), np.float32(0.10583066), np.float32(0.092971824), np.float32(0.08687604), np.float32(0.09437929), np.float32(0.10762993), np.float32(0.117693596), np.float32(0.11834594), np.float32(0.11737044), np.float32(0.12083646), np.float32(0.15457642), np.float32(0.1695702), np.float32(0.20036638), np.float32(0.19505888), np.float32(0.22235613), np.float32(0.22387832), np.float32(0.28062484), np.float32(0.29172584), np.float32(0.28384247), np.float32(0.19788368), np.float32(0.17966573), np.float32(0.1717797), np.float32(0.15695903), np.float32(0.15885791), np.float32(0.15722421), np.float32(0.14401418), np.float32(0.12316933), np.float32(0.13373893), np.float32(0.1471956), np.float32(0.14971042), np.float32(0.15003368), np.float32(0.17371379), np.float32(0.17280047), np.float32(0.16247521), np.float32(0.14165832), np.float32(0.15989073), np.float32(0.17105144), np.float32(0.16266704), np.float32(0.15072724), np.float32(0.15149286), np.float32(0.13865064), np.float32(0.12904823), np.float32(0.13519222), np.float32(0.13526113), np.float32(0.13956751), np.float32(0.13968402), np.float32(0.18833229), np.float32(0.19347925), np.float32(0.20725398)], 'MFGSSGFGGFGQQNNQQQQQQQQPQQQPAGGLFGQPQQPTTPAQTGFGASTGFGSAGGFGAAQPAAQTGGGLFGQQPSQTQTPSFGGFGANTNNASTTGAFGARPAGTTGFGGFGAPAAPANNSSFTFGSTPNQQQQQQQQPAAGGFGSSTFGSAAPATGGVFGQQQQPAAGGFGTTAGAFGQPAAGAIPSQITQGTVTVPYDPFREDLTPTEHIKDRKSWDVQQSINVMPAYSHYSIEELRLMDYQQGRSKGNTGPGATGAPSTGFGFGATNTSTGAFGQPQQPATGFGATPSTTTTGGLFGQPQQQQQSGGLFGQQNNQQQSGGLFGAKPATTGFGASTSTGGLFGQQQNQPQTGGLFGQQQQQQQPSSTFSFGAQPQQPAATTGFTFGANNNQQQQQQNKPAFGFGASTTQPAQPATTGFGFGANNNQQQQGQATAGFGAGATGTTGGFSFGQKPATGGLFGAATTQPGQTAGATTTFGGFGANNNTAAQNKPAFGFGAGGGFGATSGAGTGTTAAPAATGGLFGGASTTQPSGGLFGSNNAATGAATTGGFSFGANNQQQANQQPGQTGTTGGFGGGLFGAKPPGQTGTQPATGGLFGSGGTQTGQQGTTGFGAGASTGGGLFGSTANKPATGGFSFGAGGGSSLFGGNNQQNNQQQGAGGLGGGFGQTQNNTSGGLFGQSNQNATGATGGGLFGGASNTGGSSLFGNTGTSTTGGGLFGSSTQNTTGGGLFGGLGGAQNQQASGGLFGPSQQNQQQPGLLQNQQQQPTVPASLDANPYGTDSLFASNPINGAAGGSAANGASLPFNVAPKNKPPLTTPFRSSPRGANKINRLRGSTPGASGLGSSSFTREGTPGSFREGTPGAHARFGTPGRAGSPALFKGLSDEYSQPLSSQAFVSRPSAKRLVLDDAGEASFSASRIGRSGSVPHFDTGSSPAVGSLGASAFRSGTVQPGSASRVTFSPALEQRAESVRPGGGDLSFASSLPSRRGNFLGGGSSSVVEDTPLKTVSAAAAKANVPRQGRDLESLFAAPSSTATAGTASNGATASSGKVGEYYTEPSLAALRTANYNELAAVHNFIVGRKGVGQIEFLEPVDLTSIGDLNDIVGGIVQIRLKEVVVYPEEDDYDARNPKDGAKRNFVPGIKAKQGTGLNVPARVSLEACWPTDRATRESIKDAEHPRVKQMVNKLKNKPETEFVDFEPESGTWTFKVKHFSRYGLDDSDEDEEAAAGDAKRAAAAKASSGTNAKRPASKRLASMTADDDDLSDQDASAVGGVFHLSDADDDDGDDAPPPLRTLDDGDMDTDDDASHAAAAAAAVSAAKRRQQRQWTPSSSATGRERGGSATPSRAMSTVGNAAEARRVQVMQASFFGQDDSKLASAAVVPAKPTGASLSRKKTLNLRPSAAAAAAVSTPIKPAAAPQPAADEPRKAPPMQEEQLPAKKLRKLDVAQSEAVAADGETLDAGLSLGRSFRVAWGPDGVLVHNGRIATAAAKTEAADAVASATTSTLVLEKVKLFKDAETAEQEADKAEKLLSVQLGHTNVELDDDGVPTAYTDFATRFRHFATSFEHKDRSFEASLWRLGVALFDEIELHVPEGAPTATADRIRNMRRKAALSDWLRHTVAGTVESEARSHVAASRRAALLFSYLSGNQVERAVDAALEAGDLRLATLIAQAGGDEEVRADISEQLLSWRKEGVDAHITRDHRRVYELLSGNVLVSKGTDSRTTKDPIDQVGDLPICEGLDWKRAFGMFLWYESPYEASLEHSFERYEAQVAPSSASAGAGIAPPLPWYRESSSLGATRLRQLLQKPGGYDRDALFELLKLYVDPTYGLEPALNACAFGPSNVDARLPWHLYNLLSRVLQRRDFGDRIELGVAEDGEDNDDEAMLAASSKQVQGNSARADTLASAYATQLELLGLWKWSAFVLLHLELSESREAAIKALLARNVAKLDDERDFLCERLLVPESWLYEAKSYAARASDDRYAEYQLLLKARNWTAAHNVAALHLAPEAIIRGDHELVSVLFSPFYLEVQGADPADEVAGWADGAALYIDYVAASREIPSLGALLADADADTRALALDKAERYASRLPTLAAGVNALLASPTTSCFTSETKAGERTHMVARTEIIAGITNLARILVNVAAATASPAIKAKLDEIGAGLLASRAVSGWKGGERDGGWDPAALEVDAVQAAADDYLASLVA': [np.float32(0.97257286), np.float32(0.97222126), np.float32(0.97627664), np.float32(0.9768311), np.float32(0.97761005), np.float32(0.97759694), np.float32(0.9788047), np.float32(0.9769752), np.float32(0.9784127), np.float32(0.9763981), np.float32(0.9763979), np.float32(0.97387886), np.float32(0.9739193), np.float32(0.96791214), np.float32(0.96544826), np.float32(0.96654665), np.float32(0.9664396), np.float32(0.9670191), np.float32(0.9704456), np.float32(0.96812963), np.float32(0.9704781), np.float32(0.9727591), np.float32(0.97198164), np.float32(0.9746446), np.float32(0.9762172), np.float32(0.97698224), np.float32(0.9788833), np.float32(0.9802081), np.float32(0.9817686), np.float32(0.982437), np.float32(0.98265797), np.float32(0.98324573), np.float32(0.9833239), np.float32(0.9836482), np.float32(0.98333794), np.float32(0.9836322), np.float32(0.9836976), np.float32(0.9836659), np.float32(0.98364556), np.float32(0.98411393), np.float32(0.98388934), np.float32(0.9835676), np.float32(0.98288924), np.float32(0.98309785), np.float32(0.9823956), np.float32(0.98154354), np.float32(0.98156285), np.float32(0.98223305), np.float32(0.98201513), np.float32(0.98258233), np.float32(0.98282915), np.float32(0.9830793), np.float32(0.98303336), np.float32(0.98378235), np.float32(0.98485756), np.float32(0.98509926), np.float32(0.9863274), np.float32(0.98609054), np.float32(0.9870473), np.float32(0.98602086), np.float32(0.98675716), np.float32(0.987099), np.float32(0.98720145), np.float32(0.98651844), np.float32(0.9863511), np.float32(0.98541), np.float32(0.9856425), np.float32(0.9851747), np.float32(0.98500735), np.float32(0.9846011), np.float32(0.9840104), np.float32(0.98285204), np.float32(0.98271793), np.float32(0.9829863), np.float32(0.9824852), np.float32(0.9822237), np.float32(0.98262364), np.float32(0.9823037), np.float32(0.98214865), np.float32(0.9815657), np.float32(0.9810223), np.float32(0.98054653), np.float32(0.9805282), np.float32(0.9807175), np.float32(0.9801805), np.float32(0.979913), np.float32(0.9805437), np.float32(0.9807817), np.float32(0.9813936), np.float32(0.98290944), np.float32(0.9836077), np.float32(0.9848512), np.float32(0.9859585), np.float32(0.9856521), np.float32(0.98583084), np.float32(0.98549116), np.float32(0.98632777), np.float32(0.9861522), np.float32(0.98602235), np.float32(0.98628205), np.float32(0.9856828), np.float32(0.9867215), np.float32(0.9878852), np.float32(0.9877081), np.float32(0.9885222), np.float32(0.98885405), np.float32(0.98863924), np.float32(0.9891292), np.float32(0.9893612), np.float32(0.989293), np.float32(0.9886552), np.float32(0.9885662), np.float32(0.98749197), np.float32(0.98610383), np.float32(0.9864922), np.float32(0.985424), np.float32(0.98540187), np.float32(0.9854789), np.float32(0.98478264), np.float32(0.98422396), np.float32(0.98345286), np.float32(0.9832876), np.float32(0.9834135), np.float32(0.98164785), np.float32(0.98105454), np.float32(0.98111045), np.float32(0.9792285), np.float32(0.97909695), np.float32(0.979001), np.float32(0.9790813), np.float32(0.97882754), np.float32(0.9777724), np.float32(0.9783474), np.float32(0.97890943), np.float32(0.97824156), np.float32(0.97975165), np.float32(0.9796037), np.float32(0.9800183), np.float32(0.97960275), np.float32(0.9796495), np.float32(0.980071), np.float32(0.9800695), np.float32(0.98021096), np.float32(0.9804213), np.float32(0.98082846), np.float32(0.9817207), np.float32(0.98199666), np.float32(0.9829715), np.float32(0.9842412), np.float32(0.98512274), np.float32(0.98570573), np.float32(0.9866316), np.float32(0.9866599), np.float32(0.98632336), np.float32(0.9864477), np.float32(0.9862503), np.float32(0.9860654), np.float32(0.9857999), np.float32(0.9865882), np.float32(0.9870372), np.float32(0.98716754), np.float32(0.987043), np.float32(0.9879198), np.float32(0.98810333), np.float32(0.9877787), np.float32(0.9880689), np.float32(0.988015), np.float32(0.9880782), np.float32(0.9881132), np.float32(0.98853), np.float32(0.9881771), np.float32(0.98830855), np.float32(0.98839766), np.float32(0.98877466), np.float32(0.98876345), np.float32(0.98850375), np.float32(0.9887229), np.float32(0.98896605), np.float32(0.9886824), np.float32(0.98901725), np.float32(0.9891093), np.float32(0.9892813), np.float32(0.9895654), np.float32(0.9892994), np.float32(0.98895323), np.float32(0.9886524), np.float32(0.9878086), np.float32(0.98743165), np.float32(0.986299), np.float32(0.98525244), np.float32(0.98496336), np.float32(0.98405844), np.float32(0.9837046), np.float32(0.9831523), np.float32(0.98153895), np.float32(0.9801002), np.float32(0.9789185), np.float32(0.97727907), np.float32(0.9750981), np.float32(0.97323847), np.float32(0.9689789), np.float32(0.9652366), np.float32(0.96417725), np.float32(0.963168), np.float32(0.95477617), np.float32(0.94837636), np.float32(0.9453046), np.float32(0.94103813), np.float32(0.935534), np.float32(0.9210283), np.float32(0.902652), np.float32(0.89396834), np.float32(0.8621132), np.float32(0.8501814), np.float32(0.8084859), np.float32(0.80671924), np.float32(0.83337104), np.float32(0.78437746), np.float32(0.78932023), np.float32(0.8121475), np.float32(0.80034876), np.float32(0.76964426), np.float32(0.7614817), np.float32(0.76020586), np.float32(0.7721862), np.float32(0.7424659), np.float32(0.75480944), np.float32(0.72815734), np.float32(0.7011707), np.float32(0.69253325), np.float32(0.6976924), np.float32(0.69408035), np.float32(0.6602003), np.float32(0.6555558), np.float32(0.7081186), np.float32(0.6600968), np.float32(0.71852875), np.float32(0.7468288), np.float32(0.7121428), np.float32(0.6937246), np.float32(0.6865085), np.float32(0.68256867), np.float32(0.7251053), np.float32(0.70938444), np.float32(0.76472706), np.float32(0.77843654), np.float32(0.8061197), np.float32(0.84542817), np.float32(0.88194364), np.float32(0.90890896), np.float32(0.9213763), np.float32(0.93158996), np.float32(0.93503016), np.float32(0.94876164), np.float32(0.95548207), np.float32(0.9638528), np.float32(0.9719149), np.float32(0.97788894), np.float32(0.97992545), np.float32(0.9818517), np.float32(0.98264796), np.float32(0.98257303), np.float32(0.98343235), np.float32(0.983724), np.float32(0.9846288), np.float32(0.98498535), np.float32(0.9853198), np.float32(0.9858289), np.float32(0.9855033), np.float32(0.98530734), np.float32(0.9856258), np.float32(0.98597336), np.float32(0.9856839), np.float32(0.9853976), np.float32(0.98531204), np.float32(0.9856976), np.float32(0.9856975), np.float32(0.9856694), np.float32(0.98581266), np.float32(0.9855775), np.float32(0.9868737), np.float32(0.98614824), np.float32(0.98588085), np.float32(0.9854783), np.float32(0.9854644), np.float32(0.98521084), np.float32(0.9853534), np.float32(0.9853947), np.float32(0.98495066), np.float32(0.9853855), np.float32(0.98653907), np.float32(0.9853291), np.float32(0.98622894), np.float32(0.98634666), np.float32(0.98608994), np.float32(0.9868079), np.float32(0.9864088), np.float32(0.98593664), np.float32(0.9858294), np.float32(0.9852386), np.float32(0.985174), np.float32(0.9845595), np.float32(0.98523176), np.float32(0.98535895), np.float32(0.98500085), np.float32(0.98447675), np.float32(0.9842934), np.float32(0.98369426), np.float32(0.98383373), np.float32(0.98335534), np.float32(0.9838612), np.float32(0.98403233), np.float32(0.9845136), np.float32(0.9842293), np.float32(0.9846257), np.float32(0.9856698), np.float32(0.9868187), np.float32(0.9869083), np.float32(0.98761576), np.float32(0.98700655), np.float32(0.9869739), np.float32(0.98692864), np.float32(0.9866449), np.float32(0.9870272), np.float32(0.9872744), np.float32(0.9879524), np.float32(0.9877571), np.float32(0.9878235), np.float32(0.98806643), np.float32(0.9882207), np.float32(0.98815745), np.float32(0.98911345), np.float32(0.9889958), np.float32(0.9890177), np.float32(0.98962796), np.float32(0.98947644), np.float32(0.98863006), np.float32(0.989012), np.float32(0.9887843), np.float32(0.98859054), np.float32(0.9880454), np.float32(0.9879667), np.float32(0.98763347), np.float32(0.9876859), np.float32(0.98823905), np.float32(0.98821133), np.float32(0.9884836), np.float32(0.98881465), np.float32(0.9897154), np.float32(0.98929834), np.float32(0.9892657), np.float32(0.9887621), np.float32(0.9879582), np.float32(0.98732644), np.float32(0.9872584), np.float32(0.9870898), np.float32(0.9860569), np.float32(0.9858312), np.float32(0.9846311), np.float32(0.9839445), np.float32(0.9841484), np.float32(0.9842578), np.float32(0.98441756), np.float32(0.9854199), np.float32(0.9854945), np.float32(0.98528105), np.float32(0.9857948), np.float32(0.98476136), np.float32(0.9841339), np.float32(0.98411906), np.float32(0.9839035), np.float32(0.9837383), np.float32(0.98290956), np.float32(0.98329204), np.float32(0.98272216), np.float32(0.98233414), np.float32(0.9831949), np.float32(0.9837842), np.float32(0.98506665), np.float32(0.9855897), np.float32(0.98551965), np.float32(0.9857487), np.float32(0.9861588), np.float32(0.98575926), np.float32(0.9858673), np.float32(0.9854887), np.float32(0.9856638), np.float32(0.98407733), np.float32(0.9839537), np.float32(0.98273796), np.float32(0.9821133), np.float32(0.98186064), np.float32(0.9804993), np.float32(0.97970325), np.float32(0.9812413), np.float32(0.9800149), np.float32(0.9807591), np.float32(0.9797706), np.float32(0.97955817), np.float32(0.9793683), np.float32(0.978881), np.float32(0.9787465), np.float32(0.9777084), np.float32(0.9784936), np.float32(0.97823364), np.float32(0.9781361), np.float32(0.9782508), np.float32(0.97931916), np.float32(0.9796484), np.float32(0.9799151), np.float32(0.97844803), np.float32(0.9793879), np.float32(0.9807252), np.float32(0.98320067), np.float32(0.9828403), np.float32(0.98312205), np.float32(0.9830928), np.float32(0.98268014), np.float32(0.98118436), np.float32(0.9816648), np.float32(0.98033386), np.float32(0.9800874), np.float32(0.97955185), np.float32(0.97969764), np.float32(0.97962713), np.float32(0.9796393), np.float32(0.9792748), np.float32(0.978754), np.float32(0.97824585), np.float32(0.9795806), np.float32(0.9791707), np.float32(0.98007727), np.float32(0.97981226), np.float32(0.97958857), np.float32(0.97911924), np.float32(0.9787279), np.float32(0.9795928), np.float32(0.9798335), np.float32(0.9796311), np.float32(0.9806743), np.float32(0.98130506), np.float32(0.9811755), np.float32(0.9827602), np.float32(0.9831822), np.float32(0.983593), np.float32(0.9836768), np.float32(0.9836078), np.float32(0.9849316), np.float32(0.98536116), np.float32(0.9854848), np.float32(0.98461664), np.float32(0.98478496), np.float32(0.98519635), np.float32(0.9836234), np.float32(0.9840168), np.float32(0.9843918), np.float32(0.98525244), np.float32(0.9852365), np.float32(0.98499715), np.float32(0.98534364), np.float32(0.98523974), np.float32(0.98513687), np.float32(0.9843382), np.float32(0.9845636), np.float32(0.9837383), np.float32(0.98408103), np.float32(0.98322564), np.float32(0.98434734), np.float32(0.9841308), np.float32(0.9848785), np.float32(0.98500097), np.float32(0.9856457), np.float32(0.9855897), np.float32(0.9860218), np.float32(0.98514634), np.float32(0.98561263), np.float32(0.9849871), np.float32(0.98425376), np.float32(0.98362297), np.float32(0.98386294), np.float32(0.98327476), np.float32(0.9833051), np.float32(0.98259145), np.float32(0.9813803), np.float32(0.9811684), np.float32(0.9820993), np.float32(0.9830357), np.float32(0.9820226), np.float32(0.9841584), np.float32(0.9832303), np.float32(0.9823376), np.float32(0.98263884), np.float32(0.9843609), np.float32(0.9826006), np.float32(0.9845895), np.float32(0.984), np.float32(0.983698), np.float32(0.9846977), np.float32(0.98535556), np.float32(0.98503), np.float32(0.98546), np.float32(0.9863002), np.float32(0.9882526), np.float32(0.98878956), np.float32(0.98935986), np.float32(0.9889882), np.float32(0.9891418), np.float32(0.98931634), np.float32(0.98931444), np.float32(0.9894372), np.float32(0.98958087), np.float32(0.9900412), np.float32(0.98971725), np.float32(0.9895012), np.float32(0.989509), np.float32(0.98975945), np.float32(0.98935205), np.float32(0.9889396), np.float32(0.9882436), np.float32(0.9880311), np.float32(0.98829865), np.float32(0.9881479), np.float32(0.988309), np.float32(0.98800176), np.float32(0.9873076), np.float32(0.9869986), np.float32(0.98600334), np.float32(0.98666906), np.float32(0.98650616), np.float32(0.98593324), np.float32(0.9851865), np.float32(0.98471165), np.float32(0.98391324), np.float32(0.98443776), np.float32(0.984521), np.float32(0.98532504), np.float32(0.9853843), np.float32(0.9859073), np.float32(0.985241), np.float32(0.985504), np.float32(0.9859977), np.float32(0.98596954), np.float32(0.98537296), np.float32(0.9860675), np.float32(0.985742), np.float32(0.98608553), np.float32(0.9854484), np.float32(0.9854966), np.float32(0.9847542), np.float32(0.9833794), np.float32(0.9803986), np.float32(0.9806004), np.float32(0.9787533), np.float32(0.978997), np.float32(0.9783925), np.float32(0.9797376), np.float32(0.98057944), np.float32(0.9794774), np.float32(0.9781673), np.float32(0.9778957), np.float32(0.97818804), np.float32(0.97772217), np.float32(0.9774574), np.float32(0.9773722), np.float32(0.97695816), np.float32(0.9735169), np.float32(0.97580045), np.float32(0.9748316), np.float32(0.97512573), np.float32(0.9729689), np.float32(0.97346276), np.float32(0.9763609), np.float32(0.97456306), np.float32(0.9769067), np.float32(0.97960013), np.float32(0.9791084), np.float32(0.97895014), np.float32(0.9776118), np.float32(0.97808915), np.float32(0.9780597), np.float32(0.9786587), np.float32(0.98026055), np.float32(0.9805548), np.float32(0.98032814), np.float32(0.9784653), np.float32(0.980644), np.float32(0.97920156), np.float32(0.97851914), np.float32(0.9785972), np.float32(0.9819051), np.float32(0.9785977), np.float32(0.9798362), np.float32(0.97748905), np.float32(0.9766982), np.float32(0.97323996), np.float32(0.9686493), np.float32(0.97268075), np.float32(0.975327), np.float32(0.9732073), np.float32(0.9710792), np.float32(0.97121733), np.float32(0.9758925), np.float32(0.97617155), np.float32(0.9778943), np.float32(0.9792336), np.float32(0.981105), np.float32(0.9830146), np.float32(0.9851301), np.float32(0.9861426), np.float32(0.9856103), np.float32(0.98582006), np.float32(0.9860465), np.float32(0.98509383), np.float32(0.9849755), np.float32(0.9856581), np.float32(0.9854058), np.float32(0.9851071), np.float32(0.98656076), np.float32(0.9854763), np.float32(0.98512876), np.float32(0.9853338), np.float32(0.9861942), np.float32(0.98711246), np.float32(0.9865328), np.float32(0.987954), np.float32(0.98543984), np.float32(0.9846532), np.float32(0.9862766), np.float32(0.9849828), np.float32(0.9852792), np.float32(0.981685), np.float32(0.9823251), np.float32(0.98555064), np.float32(0.9861886), np.float32(0.98571986), np.float32(0.9828487), np.float32(0.9816983), np.float32(0.982976), np.float32(0.98301893), np.float32(0.9807587), np.float32(0.9820232), np.float32(0.9844899), np.float32(0.985471), np.float32(0.98333126), np.float32(0.9807124), np.float32(0.9800396), np.float32(0.9784694), np.float32(0.9778321), np.float32(0.97471786), np.float32(0.973251), np.float32(0.9770543), np.float32(0.9783046), np.float32(0.9792462), np.float32(0.97921675), np.float32(0.9782719), np.float32(0.9793067), np.float32(0.9810853), np.float32(0.98026836), np.float32(0.979486), np.float32(0.97874856), np.float32(0.9778807), np.float32(0.97694755), np.float32(0.97728914), np.float32(0.97900987), np.float32(0.97932225), np.float32(0.9794851), np.float32(0.98069704), np.float32(0.9815692), np.float32(0.98129636), np.float32(0.9811415), np.float32(0.9817054), np.float32(0.9804615), np.float32(0.9800685), np.float32(0.9808638), np.float32(0.9804822), np.float32(0.9778569), np.float32(0.9795385), np.float32(0.98096585), np.float32(0.9793321), np.float32(0.9796933), np.float32(0.97884697), np.float32(0.97916), np.float32(0.97755617), np.float32(0.97953826), np.float32(0.9789139), np.float32(0.9814042), np.float32(0.9821269), np.float32(0.9834704), np.float32(0.9846324), np.float32(0.98512715), np.float32(0.9850279), np.float32(0.98520505), np.float32(0.9848395), np.float32(0.983725), np.float32(0.98347664), np.float32(0.9832176), np.float32(0.9836234), np.float32(0.9849592), np.float32(0.98559225), np.float32(0.9863137), np.float32(0.9878807), np.float32(0.98820055), np.float32(0.98786616), np.float32(0.9877901), np.float32(0.98727036), np.float32(0.9865073), np.float32(0.9864162), np.float32(0.9860569), np.float32(0.98559815), np.float32(0.98449785), np.float32(0.9845197), np.float32(0.98516417), np.float32(0.984737), np.float32(0.98526937), np.float32(0.9846533), np.float32(0.9839903), np.float32(0.98477304), np.float32(0.9849219), np.float32(0.9852587), np.float32(0.98619175), np.float32(0.98705995), np.float32(0.98683655), np.float32(0.98602563), np.float32(0.9875963), np.float32(0.98846465), np.float32(0.98840964), np.float32(0.9888305), np.float32(0.9896582), np.float32(0.98956865), np.float32(0.9898851), np.float32(0.99014854), np.float32(0.9907629), np.float32(0.9907154), np.float32(0.990475), np.float32(0.9903217), np.float32(0.98977995), np.float32(0.9897724), np.float32(0.98987156), np.float32(0.98946124), np.float32(0.9896427), np.float32(0.98998696), np.float32(0.99037725), np.float32(0.99063444), np.float32(0.99050677), np.float32(0.9903108), np.float32(0.98986477), np.float32(0.9894434), np.float32(0.9892498), np.float32(0.9880806), np.float32(0.9876323), np.float32(0.9873412), np.float32(0.98584706), np.float32(0.9859465), np.float32(0.9859847), np.float32(0.9856514), np.float32(0.9860908), np.float32(0.98602873), np.float32(0.98549557), np.float32(0.9850773), np.float32(0.98482937), np.float32(0.98442656), np.float32(0.98407364), np.float32(0.9842328), np.float32(0.9829437), np.float32(0.981107), np.float32(0.98079336), np.float32(0.98118585), np.float32(0.98166406), np.float32(0.98081505), np.float32(0.9811965), np.float32(0.9811453), np.float32(0.98163444), np.float32(0.9809473), np.float32(0.9811622), np.float32(0.9809374), np.float32(0.9802955), np.float32(0.97954607), np.float32(0.97938836), np.float32(0.97888213), np.float32(0.97934544), np.float32(0.9794089), np.float32(0.97898805), np.float32(0.9793513), np.float32(0.980283), np.float32(0.9809245), np.float32(0.98055136), np.float32(0.9803375), np.float32(0.980903), np.float32(0.98112845), np.float32(0.98116505), np.float32(0.98116195), np.float32(0.98187685), np.float32(0.9822207), np.float32(0.98209965), np.float32(0.9828333), np.float32(0.98257107), np.float32(0.98351353), np.float32(0.98354715), np.float32(0.9846624), np.float32(0.98504573), np.float32(0.9852749), np.float32(0.9848429), np.float32(0.984594), np.float32(0.9846808), np.float32(0.9847067), np.float32(0.984444), np.float32(0.9837007), np.float32(0.98344433), np.float32(0.9835687), np.float32(0.9831338), np.float32(0.9820018), np.float32(0.9815819), np.float32(0.98177606), np.float32(0.9817902), np.float32(0.98108), np.float32(0.98045325), np.float32(0.9797698), np.float32(0.98045266), np.float32(0.9806451), np.float32(0.9806635), np.float32(0.98074657), np.float32(0.98107684), np.float32(0.9807155), np.float32(0.9808246), np.float32(0.9805896), np.float32(0.9813565), np.float32(0.9818075), np.float32(0.9814357), np.float32(0.9812371), np.float32(0.9811916), np.float32(0.981447), np.float32(0.98199064), np.float32(0.98190844), np.float32(0.98211503), np.float32(0.9819303), np.float32(0.98284894), np.float32(0.98250073), np.float32(0.9830725), np.float32(0.9834041), np.float32(0.98336893), np.float32(0.9832755), np.float32(0.98273337), np.float32(0.98276514), np.float32(0.9830225), np.float32(0.98362225), np.float32(0.9841293), np.float32(0.9841175), np.float32(0.98427814), np.float32(0.9843737), np.float32(0.9849295), np.float32(0.98470473), np.float32(0.9849609), np.float32(0.98518384), np.float32(0.9859832), np.float32(0.98589164), np.float32(0.9857729), np.float32(0.9855903), np.float32(0.9855965), np.float32(0.9856614), np.float32(0.98533905), np.float32(0.9856281), np.float32(0.9856462), np.float32(0.98572356), np.float32(0.9860848), np.float32(0.9858338), np.float32(0.986239), np.float32(0.9860991), np.float32(0.98585224), np.float32(0.98579735), np.float32(0.9854756), np.float32(0.98484683), np.float32(0.9846919), np.float32(0.9844694), np.float32(0.98468256), np.float32(0.98380923), np.float32(0.9832134), np.float32(0.98213977), np.float32(0.98164475), np.float32(0.9812538), np.float32(0.98150647), np.float32(0.98111373), np.float32(0.9811365), np.float32(0.98044395), np.float32(0.98011243), np.float32(0.9797396), np.float32(0.9790015), np.float32(0.9786321), np.float32(0.97774154), np.float32(0.9783999), np.float32(0.97779274), np.float32(0.97770417), np.float32(0.97760165), np.float32(0.9768579), np.float32(0.9762591), np.float32(0.97616494), np.float32(0.9758277), np.float32(0.97577614), np.float32(0.9749724), np.float32(0.9766084), np.float32(0.97594744), np.float32(0.97538745), np.float32(0.9758203), np.float32(0.97560084), np.float32(0.975184), np.float32(0.97602355), np.float32(0.9760208), np.float32(0.97595835), np.float32(0.9756669), np.float32(0.9748574), np.float32(0.97550666), np.float32(0.9750634), np.float32(0.97669625), np.float32(0.9766689), np.float32(0.97783387), np.float32(0.97877413), np.float32(0.97901744), np.float32(0.97912794), np.float32(0.9802798), np.float32(0.980067), np.float32(0.97918665), np.float32(0.9791524), np.float32(0.9801971), np.float32(0.98052466), np.float32(0.9808249), np.float32(0.9813903), np.float32(0.9822451), np.float32(0.9825293), np.float32(0.98221326), np.float32(0.98200387), np.float32(0.98271734), np.float32(0.98340327), np.float32(0.9826874), np.float32(0.9833256), np.float32(0.98338103), np.float32(0.9840171), np.float32(0.9838675), np.float32(0.9836469), np.float32(0.98444265), np.float32(0.98442197), np.float32(0.98396146), np.float32(0.98363644), np.float32(0.98346263), np.float32(0.9840299), np.float32(0.9844343), np.float32(0.9849755), np.float32(0.98465246), np.float32(0.98524207), np.float32(0.9850397), np.float32(0.9851826), np.float32(0.98560506), np.float32(0.98521477), np.float32(0.9845925), np.float32(0.9845088), np.float32(0.98293257), np.float32(0.98265356), np.float32(0.982362), np.float32(0.9808543), np.float32(0.9801758), np.float32(0.9799668), np.float32(0.98025346), np.float32(0.9790645), np.float32(0.9774596), np.float32(0.9776487), np.float32(0.9783076), np.float32(0.9782522), np.float32(0.9780084), np.float32(0.97713506), np.float32(0.9779483), np.float32(0.9782259), np.float32(0.9800653), np.float32(0.98047847), np.float32(0.9799234), np.float32(0.9806979), np.float32(0.97984594), np.float32(0.97907215), np.float32(0.97878313), np.float32(0.9784597), np.float32(0.97845036), np.float32(0.97889596), np.float32(0.9787909), np.float32(0.97936535), np.float32(0.97786456), np.float32(0.97862226), np.float32(0.979653), np.float32(0.97996545), np.float32(0.97927666), np.float32(0.98039514), np.float32(0.9802033), np.float32(0.9804119), np.float32(0.9810126), np.float32(0.98108333), np.float32(0.98126835), np.float32(0.9819052), np.float32(0.9817645), np.float32(0.98023635), np.float32(0.9801493), np.float32(0.9792739), np.float32(0.97998434), np.float32(0.9798086), np.float32(0.98007303), np.float32(0.97875196), np.float32(0.97878563), np.float32(0.97875506), np.float32(0.978285), np.float32(0.9775698), np.float32(0.9778845), np.float32(0.97787344), np.float32(0.97683), np.float32(0.9741252), np.float32(0.97471887), np.float32(0.9743033), np.float32(0.9755366), np.float32(0.9767637), np.float32(0.97647494), np.float32(0.97752213), np.float32(0.9775243), np.float32(0.97612894), np.float32(0.9770418), np.float32(0.9748711), np.float32(0.9742545), np.float32(0.97371805), np.float32(0.97199744), np.float32(0.9715352), np.float32(0.9709154), np.float32(0.97048956), np.float32(0.97231996), np.float32(0.97251827), np.float32(0.9719471), np.float32(0.9713689), np.float32(0.9701072), np.float32(0.96768457), np.float32(0.96949023), np.float32(0.9721062), np.float32(0.9728386), np.float32(0.9727858), np.float32(0.97365373), np.float32(0.9745792), np.float32(0.97604954), np.float32(0.9778537), np.float32(0.977472), np.float32(0.9780968), np.float32(0.9787321), np.float32(0.9793656), np.float32(0.9805157), np.float32(0.9787137), np.float32(0.97665226), np.float32(0.97211), np.float32(0.9693378), np.float32(0.9650966), np.float32(0.95407456), np.float32(0.93892), np.float32(0.9209362), np.float32(0.9061185), np.float32(0.88686955), np.float32(0.8667753), np.float32(0.8455733), np.float32(0.8254801), np.float32(0.80528754), np.float32(0.7605195), np.float32(0.69949347), np.float32(0.6218724), np.float32(0.5031818), np.float32(0.47909585), np.float32(0.3655479), np.float32(0.29286048), np.float32(0.23523618), np.float32(0.15319414), np.float32(0.12809618), np.float32(0.12905905), np.float32(0.10653888), np.float32(0.10786067), np.float32(0.09039859), np.float32(0.08301465), np.float32(0.07626743), np.float32(0.07676308), np.float32(0.08692209), np.float32(0.0930033), np.float32(0.09250703), np.float32(0.10963247), np.float32(0.103005104), np.float32(0.10174423), np.float32(0.09103012), np.float32(0.08933439), np.float32(0.08596946), np.float32(0.089368165), np.float32(0.06928463), np.float32(0.07176173), np.float32(0.07157594), np.float32(0.071246386), np.float32(0.07220337), np.float32(0.07647367), np.float32(0.07126937), np.float32(0.07473202), np.float32(0.07197864), np.float32(0.079002164), np.float32(0.08692749), np.float32(0.089703195), np.float32(0.087409), np.float32(0.0781382), np.float32(0.075379744), np.float32(0.074549936), np.float32(0.06939219), np.float32(0.07212819), np.float32(0.071733), np.float32(0.068528585), np.float32(0.06570765), np.float32(0.07409695), np.float32(0.07245573), np.float32(0.06597297), np.float32(0.06756472), np.float32(0.06317681), np.float32(0.064416416), np.float32(0.06632162), np.float32(0.07264242), np.float32(0.089015104), np.float32(0.09588646), np.float32(0.10954257), np.float32(0.13626327), np.float32(0.15000542), np.float32(0.16640456), np.float32(0.19689111), np.float32(0.2508773), np.float32(0.27098957), np.float32(0.30077395), np.float32(0.33791867), np.float32(0.41022423), np.float32(0.44029242), np.float32(0.5379271), np.float32(0.6053026), np.float32(0.62839496), np.float32(0.64492875), np.float32(0.7437298), np.float32(0.85104334), np.float32(0.8563842), np.float32(0.87370247), np.float32(0.91209203), np.float32(0.92923576), np.float32(0.93745625), np.float32(0.941311), np.float32(0.9422585), np.float32(0.942292), np.float32(0.93899757), np.float32(0.93932056), np.float32(0.9337923), np.float32(0.9216831), np.float32(0.9202746), np.float32(0.9072274), np.float32(0.905222), np.float32(0.8681167), np.float32(0.84975064), np.float32(0.82645977), np.float32(0.8131469), np.float32(0.80025476), np.float32(0.7737034), np.float32(0.8049272), np.float32(0.8194867), np.float32(0.8117265), np.float32(0.79350775), np.float32(0.7527666), np.float32(0.73394555), np.float32(0.74725), np.float32(0.7692548), np.float32(0.77481), np.float32(0.7937535), np.float32(0.7848961), np.float32(0.8034871), np.float32(0.7840269), np.float32(0.79062194), np.float32(0.81290954), np.float32(0.77811134), np.float32(0.77895945), np.float32(0.7340322), np.float32(0.66166025), np.float32(0.6523653), np.float32(0.63125986), np.float32(0.5576609), np.float32(0.50345665), np.float32(0.53739727), np.float32(0.5499299), np.float32(0.50565517), np.float32(0.49310142), np.float32(0.50274074), np.float32(0.50452936), np.float32(0.49538553), np.float32(0.53111815), np.float32(0.5217854), np.float32(0.5200461), np.float32(0.5372878), np.float32(0.57237756), np.float32(0.5790289), np.float32(0.5751013), np.float32(0.566278), np.float32(0.6259976), np.float32(0.599542), np.float32(0.5866409), np.float32(0.57201654), np.float32(0.59087616), np.float32(0.55949193), np.float32(0.5236675), np.float32(0.5179039), np.float32(0.5537235), np.float32(0.4955105), np.float32(0.4894985), np.float32(0.5019945), np.float32(0.438504), np.float32(0.36166742), np.float32(0.43902156), np.float32(0.42340088), np.float32(0.40584052), np.float32(0.383726), np.float32(0.43429655), np.float32(0.41172287), np.float32(0.44251087), np.float32(0.45579025), np.float32(0.44398), np.float32(0.46300808), np.float32(0.49819148), np.float32(0.50370055), np.float32(0.54136765), np.float32(0.5682167), np.float32(0.63486505), np.float32(0.674059), np.float32(0.694867), np.float32(0.7050718), np.float32(0.741558), np.float32(0.7910581), np.float32(0.83148223), np.float32(0.8855617), np.float32(0.9219998), np.float32(0.9366148), np.float32(0.9458473), np.float32(0.9491418), np.float32(0.95250106), np.float32(0.9555009), np.float32(0.95525867), np.float32(0.95600945), np.float32(0.9577994), np.float32(0.95812726), np.float32(0.95535266), np.float32(0.9591393), np.float32(0.95665604), np.float32(0.95829076), np.float32(0.96131986), np.float32(0.9646502), np.float32(0.96748906), np.float32(0.97224075), np.float32(0.97262055), np.float32(0.97375375), np.float32(0.975444), np.float32(0.9749902), np.float32(0.9764588), np.float32(0.97664624), np.float32(0.9772942), np.float32(0.97820026), np.float32(0.977418), np.float32(0.97616667), np.float32(0.975521), np.float32(0.9752397), np.float32(0.97553295), np.float32(0.97434366), np.float32(0.9745535), np.float32(0.97251105), np.float32(0.97333527), np.float32(0.97362465), np.float32(0.9751498), np.float32(0.9747276), np.float32(0.9755164), np.float32(0.97451687), np.float32(0.9739299), np.float32(0.97380483), np.float32(0.97356784), np.float32(0.97397554), np.float32(0.9743158), np.float32(0.9747012), np.float32(0.97561026), np.float32(0.9762561), np.float32(0.9760223), np.float32(0.9761849), np.float32(0.9767049), np.float32(0.9756855), np.float32(0.9762384), np.float32(0.9756547), np.float32(0.97531575), np.float32(0.9758733), np.float32(0.97664124), np.float32(0.97591746), np.float32(0.9765304), np.float32(0.9765182), np.float32(0.97625357), np.float32(0.9776964), np.float32(0.97712505), np.float32(0.977137), np.float32(0.97758555), np.float32(0.9767445), np.float32(0.9772341), np.float32(0.9768928), np.float32(0.97695255), np.float32(0.9775538), np.float32(0.9770095), np.float32(0.9773006), np.float32(0.9779394), np.float32(0.9773079), np.float32(0.9774214), np.float32(0.9764215), np.float32(0.97567296), np.float32(0.97465897), np.float32(0.97383356), np.float32(0.97272635), np.float32(0.9695543), np.float32(0.96864176), np.float32(0.967062), np.float32(0.96566576), np.float32(0.96507984), np.float32(0.9642028), np.float32(0.9638885), np.float32(0.964186), np.float32(0.96454906), np.float32(0.96219033), np.float32(0.9640746), np.float32(0.96349263), np.float32(0.9584243), np.float32(0.95895475), np.float32(0.9600149), np.float32(0.9596971), np.float32(0.9609723), np.float32(0.9639479), np.float32(0.96956617), np.float32(0.9706537), np.float32(0.9751585), np.float32(0.97787374), np.float32(0.97931355), np.float32(0.9796529), np.float32(0.9800637), np.float32(0.9811056), np.float32(0.98107874), np.float32(0.981414), np.float32(0.9812556), np.float32(0.9806928), np.float32(0.9811824), np.float32(0.98174113), np.float32(0.9824523), np.float32(0.98261905), np.float32(0.9829852), np.float32(0.983098), np.float32(0.98312587), np.float32(0.98298025), np.float32(0.98246944), np.float32(0.9816195), np.float32(0.9810083), np.float32(0.97904783), np.float32(0.9775698), np.float32(0.9747069), np.float32(0.9690486), np.float32(0.96313167), np.float32(0.9507384), np.float32(0.9450545), np.float32(0.9389921), np.float32(0.9238884), np.float32(0.9172926), np.float32(0.9160828), np.float32(0.9222777), np.float32(0.91791403), np.float32(0.9199769), np.float32(0.9164584), np.float32(0.911544), np.float32(0.9211423), np.float32(0.92957807), np.float32(0.9369548), np.float32(0.939923), np.float32(0.9358114), np.float32(0.93929774), np.float32(0.94307184), np.float32(0.9454438), np.float32(0.9524579), np.float32(0.94967335), np.float32(0.9505384), np.float32(0.9500071), np.float32(0.9535165), np.float32(0.9603184), np.float32(0.96186936), np.float32(0.9640172), np.float32(0.9676921), np.float32(0.9720871), np.float32(0.97200894), np.float32(0.9758848), np.float32(0.97823596), np.float32(0.97847795), np.float32(0.9790348), np.float32(0.9796265), np.float32(0.9799343), np.float32(0.98027223), np.float32(0.9798141), np.float32(0.980093), np.float32(0.9801861), np.float32(0.9799172), np.float32(0.9803525), np.float32(0.9793497), np.float32(0.97948074), np.float32(0.97964096), np.float32(0.97917545), np.float32(0.9792525), np.float32(0.9791021), np.float32(0.97878015), np.float32(0.97879034), np.float32(0.9791997), np.float32(0.98034644), np.float32(0.98137593), np.float32(0.98268396), np.float32(0.9836463), np.float32(0.9837648), np.float32(0.98398364), np.float32(0.9841367), np.float32(0.98398215), np.float32(0.9840619), np.float32(0.9836257), np.float32(0.98368764), np.float32(0.98407906), np.float32(0.98310167), np.float32(0.9839384), np.float32(0.9846672), np.float32(0.9846032), np.float32(0.9847727), np.float32(0.98539275), np.float32(0.9852857), np.float32(0.98523235), np.float32(0.9855172), np.float32(0.9847402), np.float32(0.98476845), np.float32(0.98404884), np.float32(0.983322), np.float32(0.9825727), np.float32(0.9815099), np.float32(0.9815886), np.float32(0.98046094), np.float32(0.9796291), np.float32(0.97940755), np.float32(0.97656596), np.float32(0.97295076), np.float32(0.9686964), np.float32(0.9643856), np.float32(0.9627463), np.float32(0.9588893), np.float32(0.9564911), np.float32(0.94807655), np.float32(0.9436738), np.float32(0.944922), np.float32(0.93952227), np.float32(0.9399941), np.float32(0.92714626), np.float32(0.9132698), np.float32(0.88356113), np.float32(0.8795002), np.float32(0.8852703), np.float32(0.88188773), np.float32(0.87296504), np.float32(0.8181224), np.float32(0.810922), np.float32(0.8051823), np.float32(0.75620824), np.float32(0.75827503), np.float32(0.7242802), np.float32(0.7833173), np.float32(0.8070718), np.float32(0.8096365), np.float32(0.78625524), np.float32(0.76949835), np.float32(0.77763015), np.float32(0.7756946), np.float32(0.71270174), np.float32(0.71221304), np.float32(0.6897714), np.float32(0.58548075), np.float32(0.48828605), np.float32(0.39261457), np.float32(0.39662674), np.float32(0.40054178), np.float32(0.39096496), np.float32(0.29756314), np.float32(0.22703055), np.float32(0.1988639), np.float32(0.19269264), np.float32(0.18073075), np.float32(0.18596351), np.float32(0.18269879), np.float32(0.19339792), np.float32(0.25444764), np.float32(0.24191841), np.float32(0.28937346), np.float32(0.31196794), np.float32(0.35206276), np.float32(0.42588797), np.float32(0.4742203), np.float32(0.5032273), np.float32(0.496591), np.float32(0.53736985), np.float32(0.47476733), np.float32(0.49901393), np.float32(0.4952189), np.float32(0.48189875), np.float32(0.4391168), np.float32(0.3838446), np.float32(0.34856555), np.float32(0.3230755), np.float32(0.25262794), np.float32(0.24724671), np.float32(0.26767915), np.float32(0.24848485), np.float32(0.24925464), np.float32(0.25892758), np.float32(0.21752699), np.float32(0.26069775), np.float32(0.26846814), np.float32(0.21362266), np.float32(0.21526574), np.float32(0.23458402), np.float32(0.22640266), np.float32(0.20840491), np.float32(0.21394445), np.float32(0.21622172), np.float32(0.19844715), np.float32(0.20878606), np.float32(0.2083453), np.float32(0.19933175), np.float32(0.19644979), np.float32(0.1777248), np.float32(0.16570204), np.float32(0.1606407), np.float32(0.15339145), np.float32(0.15096998), np.float32(0.14610563), np.float32(0.1579931), np.float32(0.16158001), np.float32(0.15849787), np.float32(0.19303913), np.float32(0.1983115), np.float32(0.21507643), np.float32(0.20707679), np.float32(0.2157856), np.float32(0.19900994), np.float32(0.18375227), np.float32(0.20482889), np.float32(0.21138877), np.float32(0.20303875), np.float32(0.17822511), np.float32(0.18747464), np.float32(0.18079492), np.float32(0.17430738), np.float32(0.16979471), np.float32(0.18294092), np.float32(0.1930375), np.float32(0.16214429), np.float32(0.16335875), np.float32(0.16897008), np.float32(0.14132701), np.float32(0.11600853), np.float32(0.10290712), np.float32(0.100402854), np.float32(0.07984283), np.float32(0.08791705), np.float32(0.08670395), np.float32(0.08216538), np.float32(0.07470774), np.float32(0.07862561), np.float32(0.08020143), np.float32(0.07316813), np.float32(0.07484146), np.float32(0.08093104), np.float32(0.086240396), np.float32(0.0829061), np.float32(0.079899736), np.float32(0.099136695), np.float32(0.09255685), np.float32(0.0814958), np.float32(0.07908778), np.float32(0.08138756), np.float32(0.06876212), np.float32(0.058741968), np.float32(0.061022416), np.float32(0.07145861), np.float32(0.062317), np.float32(0.071084075), np.float32(0.075430594), np.float32(0.06922351), np.float32(0.060326748), np.float32(0.060066316), np.float32(0.06986251), np.float32(0.069834515), np.float32(0.07163076), np.float32(0.08497595), np.float32(0.09964583), np.float32(0.10832244), np.float32(0.1206182), np.float32(0.13690636), np.float32(0.15566707), np.float32(0.15741728), np.float32(0.15852325), np.float32(0.17445725), np.float32(0.17518295), np.float32(0.17379668), np.float32(0.18623355), np.float32(0.19903807), np.float32(0.20744619), np.float32(0.19642088), np.float32(0.20589939), np.float32(0.19864117), np.float32(0.19634782), np.float32(0.20133312), np.float32(0.19700386), np.float32(0.16399279), np.float32(0.14844881), np.float32(0.14215605), np.float32(0.12614341), np.float32(0.11167127), np.float32(0.09275776), np.float32(0.09036135), np.float32(0.096353725), np.float32(0.09306503), np.float32(0.09018455), np.float32(0.09147037), np.float32(0.114272036), np.float32(0.11024854), np.float32(0.117175214), np.float32(0.11426934), np.float32(0.1186779), np.float32(0.10708422), np.float32(0.10242183), np.float32(0.090102986), np.float32(0.09167001), np.float32(0.093748875), np.float32(0.091656394), np.float32(0.07774478), np.float32(0.076765835), np.float32(0.081745826), np.float32(0.07700659), np.float32(0.06658059), np.float32(0.069086745), np.float32(0.07687), np.float32(0.0720005), np.float32(0.06867566), np.float32(0.06443232), np.float32(0.07686689), np.float32(0.08211173), np.float32(0.06978392), np.float32(0.06274846), np.float32(0.06457752), np.float32(0.05695163), np.float32(0.051145907), np.float32(0.05052413), np.float32(0.049932603), np.float32(0.05142456), np.float32(0.047703583), np.float32(0.053937778), np.float32(0.054600485), np.float32(0.055160154), np.float32(0.06210887), np.float32(0.062333714), np.float32(0.07073546), np.float32(0.07164411), np.float32(0.062581055), np.float32(0.059698474), np.float32(0.0628807), np.float32(0.056567524), np.float32(0.053867005), np.float32(0.056332096), np.float32(0.049571775), np.float32(0.04986764), np.float32(0.05593874), np.float32(0.05580368), np.float32(0.05671936), np.float32(0.073753595), np.float32(0.07417748), np.float32(0.07489665), np.float32(0.08129176), np.float32(0.10113407), np.float32(0.09038187), np.float32(0.079796754), np.float32(0.089773536), np.float32(0.087347254), np.float32(0.08075235), np.float32(0.08180704), np.float32(0.081201054), np.float32(0.0839018), np.float32(0.09210788), np.float32(0.10475445), np.float32(0.12188215), np.float32(0.13177614), np.float32(0.13169199), np.float32(0.12949881), np.float32(0.12965845), np.float32(0.124356456), np.float32(0.11543203), np.float32(0.10226473), np.float32(0.102293454), np.float32(0.09574384), np.float32(0.0958203), np.float32(0.099000104), np.float32(0.09164139), np.float32(0.08247587), np.float32(0.08546885), np.float32(0.08603459), np.float32(0.0786267), np.float32(0.07348881), np.float32(0.07972992), np.float32(0.08002566), np.float32(0.07470907), np.float32(0.078454494), np.float32(0.077145), np.float32(0.065878496), np.float32(0.059381675), np.float32(0.06209767), np.float32(0.06636046), np.float32(0.06369534), np.float32(0.081459224), np.float32(0.08628783), np.float32(0.107647486), np.float32(0.13021196), np.float32(0.13037357), np.float32(0.13971296), np.float32(0.15823932), np.float32(0.16531782), np.float32(0.16395697), np.float32(0.18018301), np.float32(0.2282604), np.float32(0.22537692), np.float32(0.24981605), np.float32(0.2798601), np.float32(0.28727755), np.float32(0.28924903), np.float32(0.28936532), np.float32(0.27509654), np.float32(0.28689137), np.float32(0.28820458), np.float32(0.3153885), np.float32(0.3154893), np.float32(0.2889718), np.float32(0.25849888), np.float32(0.24384417), np.float32(0.20918834), np.float32(0.1648613), np.float32(0.15694383), np.float32(0.14689736), np.float32(0.09793596), np.float32(0.07120979), np.float32(0.062605806), np.float32(0.052210502), np.float32(0.05180731), np.float32(0.04613641), np.float32(0.048185866), np.float32(0.051240027), np.float32(0.05230682), np.float32(0.061847705), np.float32(0.05760542), np.float32(0.058421165), np.float32(0.05935129), np.float32(0.06027457), np.float32(0.054563954), np.float32(0.047650456), np.float32(0.050571848), np.float32(0.055810627), np.float32(0.04856668), np.float32(0.053072188), np.float32(0.062463783), np.float32(0.06860146), np.float32(0.07857391), np.float32(0.08893816), np.float32(0.10965197), np.float32(0.13582315), np.float32(0.16624568), np.float32(0.21526809), np.float32(0.25619113), np.float32(0.29873234), np.float32(0.28870302), np.float32(0.32525125), np.float32(0.32586917), np.float32(0.33825684), np.float32(0.3643844), np.float32(0.4050065), np.float32(0.44385558), np.float32(0.40866247), np.float32(0.4099556), np.float32(0.41605318), np.float32(0.36208236), np.float32(0.33606163), np.float32(0.4487339), np.float32(0.47993785), np.float32(0.4979025), np.float32(0.5335483), np.float32(0.5324845), np.float32(0.5456952), np.float32(0.5556342), np.float32(0.5104304), np.float32(0.43661642), np.float32(0.32810175), np.float32(0.27456683), np.float32(0.23152147), np.float32(0.17449234), np.float32(0.12412221), np.float32(0.11358753), np.float32(0.11662364), np.float32(0.11941422), np.float32(0.12283813), np.float32(0.1269384), np.float32(0.12666133), np.float32(0.12151793), np.float32(0.12523966), np.float32(0.1408421), np.float32(0.12772258), np.float32(0.10988812), np.float32(0.107085824), np.float32(0.102846146), np.float32(0.08605882), np.float32(0.078279786), np.float32(0.0829189), np.float32(0.07999338), np.float32(0.073034324), np.float32(0.064528264), np.float32(0.07600538), np.float32(0.078596875), np.float32(0.08487319), np.float32(0.08710822), np.float32(0.09718328), np.float32(0.09367363), np.float32(0.08272169), np.float32(0.08377845), np.float32(0.07009893), np.float32(0.06302779), np.float32(0.06185436), np.float32(0.06519342), np.float32(0.058195032), np.float32(0.05325232), np.float32(0.058110844), np.float32(0.06466542), np.float32(0.073526025), np.float32(0.085209444), np.float32(0.10052951), np.float32(0.11231188), np.float32(0.11261364), np.float32(0.12377861), np.float32(0.14190654), np.float32(0.13896169), np.float32(0.13152322), np.float32(0.13269998), np.float32(0.12915926), np.float32(0.116388924), np.float32(0.10040673), np.float32(0.112162806), np.float32(0.09066356), np.float32(0.07187439), np.float32(0.070709676), np.float32(0.07775099), np.float32(0.066233225), np.float32(0.05773898), np.float32(0.059725665), np.float32(0.06558991), np.float32(0.07174302), np.float32(0.07837917), np.float32(0.07300616), np.float32(0.07601576), np.float32(0.08287902), np.float32(0.09456753), np.float32(0.0916017), np.float32(0.10885134), np.float32(0.11201761), np.float32(0.11957987), np.float32(0.1307031), np.float32(0.152036), np.float32(0.17611678), np.float32(0.2226026), np.float32(0.25067374), np.float32(0.2871481), np.float32(0.3682654), np.float32(0.46039718), np.float32(0.5680205), np.float32(0.6552574), np.float32(0.6897516), np.float32(0.75023973), np.float32(0.8158654), np.float32(0.8719975), np.float32(0.8835601), np.float32(0.88700354), np.float32(0.89059603), np.float32(0.9043857), np.float32(0.9106268), np.float32(0.91919285), np.float32(0.9161802), np.float32(0.9224732), np.float32(0.92539984), np.float32(0.9345888), np.float32(0.9394401), np.float32(0.9442629), np.float32(0.9390606), np.float32(0.93041563), np.float32(0.9252643), np.float32(0.90833795), np.float32(0.91030765), np.float32(0.90649307), np.float32(0.92149687), np.float32(0.9075829), np.float32(0.88054454), np.float32(0.9115419), np.float32(0.3584538), np.float32(0.30515242), np.float32(0.27480707), np.float32(0.27858335), np.float32(0.23354124), np.float32(0.20048177), np.float32(0.17575674), np.float32(0.16859344), np.float32(0.143799), np.float32(0.120902136), np.float32(0.10095925), np.float32(0.08806893), np.float32(0.07471998), np.float32(0.061166525), np.float32(0.052961905), np.float32(0.050710276), np.float32(0.041357055), np.float32(0.03576405), np.float32(0.03449272), np.float32(0.034551054), np.float32(0.03128606), np.float32(0.032326743), np.float32(0.038047213), np.float32(0.037984762), np.float32(0.03859547), np.float32(0.0426189), np.float32(0.04664983), np.float32(0.040600125), np.float32(0.03534794), np.float32(0.036904853), np.float32(0.03669437), np.float32(0.035742957), np.float32(0.035211686), np.float32(0.035413474), np.float32(0.03988743), np.float32(0.04491861), np.float32(0.049889475), np.float32(0.05759967), np.float32(0.065813765), np.float32(0.06632795), np.float32(0.07722808), np.float32(0.089536645), np.float32(0.099194564), np.float32(0.09575443), np.float32(0.105578594), np.float32(0.102141544), np.float32(0.08517373), np.float32(0.08155518), np.float32(0.08215992), np.float32(0.08305628), np.float32(0.0775371), np.float32(0.0783663), np.float32(0.08130049), np.float32(0.07947902), np.float32(0.07988841), np.float32(0.085583396), np.float32(0.08336856), np.float32(0.07514166), np.float32(0.071644224), np.float32(0.07444246), np.float32(0.07406057), np.float32(0.07026965), np.float32(0.06665536), np.float32(0.06936117), np.float32(0.06669547), np.float32(0.06226725), np.float32(0.06348914), np.float32(0.061854266), np.float32(0.063767925), np.float32(0.07196779), np.float32(0.08185164), np.float32(0.08662711), np.float32(0.0829854), np.float32(0.07999654), np.float32(0.0868341), np.float32(0.08348194), np.float32(0.08983409), np.float32(0.09402821), np.float32(0.08374238), np.float32(0.080087356), np.float32(0.08928184), np.float32(0.092188716), np.float32(0.08958684), np.float32(0.09134965), np.float32(0.09279189), np.float32(0.09071422), np.float32(0.08996892), np.float32(0.08972214), np.float32(0.08910578), np.float32(0.08850481), np.float32(0.07901478), np.float32(0.07576844), np.float32(0.06891283), np.float32(0.054477345), np.float32(0.0517013), np.float32(0.046029117), np.float32(0.043420695), np.float32(0.042253464), np.float32(0.046428792), np.float32(0.045628637), np.float32(0.042562816), np.float32(0.042971972), np.float32(0.047537867), np.float32(0.05168079), np.float32(0.050652746), np.float32(0.051579572), np.float32(0.047751967), np.float32(0.043748006), np.float32(0.039685886), np.float32(0.03509542), np.float32(0.034323025), np.float32(0.034255765), np.float32(0.031339314), np.float32(0.030572686), np.float32(0.03420423), np.float32(0.034955457), np.float32(0.034526173), np.float32(0.035910603), np.float32(0.036867056), np.float32(0.03611722), np.float32(0.039867375), np.float32(0.04280793), np.float32(0.04213972), np.float32(0.04667134), np.float32(0.052608807), np.float32(0.059443604), np.float32(0.063224904), np.float32(0.06851852), np.float32(0.06698644), np.float32(0.06556061), np.float32(0.06578583), np.float32(0.06831143), np.float32(0.078233816), np.float32(0.09627933), np.float32(0.090843454), np.float32(0.09576297), np.float32(0.09538057), np.float32(0.09224951), np.float32(0.08716508), np.float32(0.08652899), np.float32(0.09142654), np.float32(0.08784256), np.float32(0.07978888), np.float32(0.08262497), np.float32(0.07806619), np.float32(0.0665516), np.float32(0.06617478), np.float32(0.062838756), np.float32(0.050221656), np.float32(0.05015294), np.float32(0.04749507), np.float32(0.041109044), np.float32(0.041943993), np.float32(0.04364936), np.float32(0.04860521), np.float32(0.04900476), np.float32(0.050103106), np.float32(0.04939731), np.float32(0.049257644), np.float32(0.052033063), np.float32(0.05578083), np.float32(0.06311169), np.float32(0.06790199), np.float32(0.08405586), np.float32(0.08828852), np.float32(0.09186584), np.float32(0.09586443), np.float32(0.09635759), np.float32(0.10601104), np.float32(0.11478112), np.float32(0.09807173), np.float32(0.0982709), np.float32(0.11225419), np.float32(0.09606088), np.float32(0.09549478), np.float32(0.10204271), np.float32(0.10496946), np.float32(0.09603124), np.float32(0.09782003), np.float32(0.117276564), np.float32(0.103763565), np.float32(0.096363194), np.float32(0.100256175), np.float32(0.098935656), np.float32(0.08656446), np.float32(0.0812552), np.float32(0.08152159), np.float32(0.07282184), np.float32(0.065927505), np.float32(0.06988127), np.float32(0.065582775), np.float32(0.06811001), np.float32(0.06917425), np.float32(0.073534526), np.float32(0.08484301), np.float32(0.07674117), np.float32(0.069857955), np.float32(0.08426887), np.float32(0.1054555), np.float32(0.11053014), np.float32(0.12622838), np.float32(0.19995508), np.float32(0.20437446), np.float32(0.21022776), np.float32(0.29978648), np.float32(0.332069), np.float32(0.27813375), np.float32(0.27935874), np.float32(0.33120593), np.float32(0.28542584), np.float32(0.25818324), np.float32(0.23336963), np.float32(0.21485355), np.float32(0.20895217), np.float32(0.19574717), np.float32(0.17236733), np.float32(0.16801909), np.float32(0.1557263), np.float32(0.13081904), np.float32(0.12093468), np.float32(0.119485475), np.float32(0.101757824), np.float32(0.08854444), np.float32(0.07952957), np.float32(0.071031794), np.float32(0.055407226), np.float32(0.050753873), np.float32(0.055764824), np.float32(0.045220934), np.float32(0.044028435), np.float32(0.04436111), np.float32(0.045961387), np.float32(0.048808783), np.float32(0.048668094), np.float32(0.047755025), np.float32(0.056096688), np.float32(0.059330612), np.float32(0.055427868), np.float32(0.05950228), np.float32(0.077165715), np.float32(0.074965715), np.float32(0.06572373), np.float32(0.080879815), np.float32(0.09535537), np.float32(0.09929846), np.float32(0.10889069), np.float32(0.1294779), np.float32(0.11877888), np.float32(0.12253977), np.float32(0.13649713), np.float32(0.15560848), np.float32(0.14638586), np.float32(0.14957462), np.float32(0.1483431), np.float32(0.14523199), np.float32(0.14039902), np.float32(0.13873522), np.float32(0.14790863), np.float32(0.17083412), np.float32(0.1736173), np.float32(0.2122231), np.float32(0.33021128), np.float32(0.4216008), np.float32(0.48367), np.float32(0.46627334), np.float32(0.5435273), np.float32(0.5807511), np.float32(0.5264644), np.float32(0.5020306), np.float32(0.52109754), np.float32(0.5285408), np.float32(0.5291375), np.float32(0.5642708), np.float32(0.4967095), np.float32(0.50741225), np.float32(0.5090684), np.float32(0.48825338), np.float32(0.47750276), np.float32(0.45016545), np.float32(0.41632923), np.float32(0.47362974), np.float32(0.41275793), np.float32(0.42224628), np.float32(0.36311895), np.float32(0.30088228), np.float32(0.32482767), np.float32(0.28486365), np.float32(0.26881403), np.float32(0.2583601), np.float32(0.319509), np.float32(0.31732088), np.float32(0.24894728), np.float32(0.22502737), np.float32(0.22986306), np.float32(0.22459891), np.float32(0.22039193), np.float32(0.21713002), np.float32(0.22398707), np.float32(0.21131302), np.float32(0.2525283), np.float32(0.003215963)], 'MNIISEHGFRIDGRRPAQIRNINTRLGLNRNAEGSCYLEHGNTKVLCAVYGPYEGKSSKRIEDKCAIVCQYSATKFSGLERKNRTRGDRKSTEISRLLEKAFESVILTEAFPRSQLDIFCEVIQGDGSNLAACVNATSLALADAGIPMKGIASAATCGVVDGKPIVDLTSREETDLLPRVTLATICGRDEVILVELQNRLHIDHLSTVMDAAKATCADVYECLAVVAQQHLKACAPILGN': [np.float32(0.5415321), np.float32(0.6833), np.float32(0.6572594), np.float32(0.7545595), np.float32(0.84234804), np.float32(0.8723223), np.float32(0.8617747), np.float32(0.8614758), np.float32(0.8942909), np.float32(0.8336026), np.float32(0.80070037), np.float32(0.82752925), np.float32(0.6250151), np.float32(0.48280215), np.float32(0.48883408), np.float32(0.43583176), np.float32(0.42974764), np.float32(0.45503837), np.float32(0.4720057), np.float32(0.48895323), np.float32(0.49826488), np.float32(0.49007156), np.float32(0.44659793), np.float32(0.38060647), np.float32(0.3490149), np.float32(0.29960436), np.float32(0.27221015), np.float32(0.26806277), np.float32(0.25832745), np.float32(0.2683265), np.float32(0.2884573), np.float32(0.29635248), np.float32(0.3050237), np.float32(0.2886158), np.float32(0.2818922), np.float32(0.24153219), np.float32(0.23296766), np.float32(0.21983735), np.float32(0.22196637), np.float32(0.19580258), np.float32(0.22806676), np.float32(0.23593955), np.float32(0.23783194), np.float32(0.23754597), np.float32(0.2486736), np.float32(0.24601042), np.float32(0.24522151), np.float32(0.28404632), np.float32(0.2977941), np.float32(0.30766407), np.float32(0.33096978), np.float32(0.30874205), np.float32(0.28012082), np.float32(0.2337511), np.float32(0.19720784), np.float32(0.18211196), np.float32(0.1653579), np.float32(0.16247247), np.float32(0.16776846), np.float32(0.17725526), np.float32(0.17369154), np.float32(0.17414005), np.float32(0.17655733), np.float32(0.20750518), np.float32(0.20526004), np.float32(0.188889), np.float32(0.2077085), np.float32(0.20117582), np.float32(0.17360882), np.float32(0.18425193), np.float32(0.1892244), np.float32(0.19173837), np.float32(0.18786463), np.float32(0.19190802), np.float32(0.18993372), np.float32(0.19744967), np.float32(0.20467073), np.float32(0.25845152), np.float32(0.27001032), np.float32(0.27158606), np.float32(0.30758882), np.float32(0.33472916), np.float32(0.30594635), np.float32(0.30828795), np.float32(0.34454423), np.float32(0.3298291), np.float32(0.25407052), np.float32(0.21962439), np.float32(0.21225563), np.float32(0.19648646), np.float32(0.15332706), np.float32(0.15400393), np.float32(0.14774103), np.float32(0.1240311), np.float32(0.1101529), np.float32(0.0953978), np.float32(0.085454285), np.float32(0.08294357), np.float32(0.081883356), np.float32(0.077396065), np.float32(0.07338753), np.float32(0.07537298), np.float32(0.072762124), np.float32(0.07480312), np.float32(0.06507921), np.float32(0.06418024), np.float32(0.06337012), np.float32(0.06097586), np.float32(0.051901963), np.float32(0.052558787), np.float32(0.0535353), np.float32(0.0489557), np.float32(0.04759893), np.float32(0.051693026), np.float32(0.05785713), np.float32(0.05983932), np.float32(0.06066098), np.float32(0.065082036), np.float32(0.062365968), np.float32(0.06034651), np.float32(0.059688102), np.float32(0.0534474), np.float32(0.04895376), np.float32(0.052988615), np.float32(0.050170343), np.float32(0.046898514), np.float32(0.046505246), np.float32(0.044910222), np.float32(0.04729536), np.float32(0.044911653), np.float32(0.051281393), np.float32(0.06449356), np.float32(0.071746156), np.float32(0.06559667), np.float32(0.07086562), np.float32(0.08188963), np.float32(0.07724784), np.float32(0.085734434), np.float32(0.07653304), np.float32(0.08072821), np.float32(0.07666697), np.float32(0.08146925), np.float32(0.089654654), np.float32(0.10087501), np.float32(0.09234421), np.float32(0.11128814), np.float32(0.12799163), np.float32(0.112853944), np.float32(0.11970312), np.float32(0.13157289), np.float32(0.14900772), np.float32(0.16372958), np.float32(0.17408617), np.float32(0.1924636), np.float32(0.1805969), np.float32(0.19121283), np.float32(0.16295445), np.float32(0.15649042), np.float32(0.1622529), np.float32(0.17961563), np.float32(0.20442393), np.float32(0.18596387), np.float32(0.19115509), np.float32(0.20810522), np.float32(0.19369781), np.float32(0.16234638), np.float32(0.1577795), np.float32(0.15615283), np.float32(0.14807774), np.float32(0.14018106), np.float32(0.13456737), np.float32(0.13487431), np.float32(0.12094522), np.float32(0.107651226), np.float32(0.101237945), np.float32(0.09877302), np.float32(0.12003172), np.float32(0.118982665), np.float32(0.120481245), np.float32(0.11010323), np.float32(0.10431923), np.float32(0.09196857), np.float32(0.08885169), np.float32(0.07386327), np.float32(0.059006117), np.float32(0.057835862), np.float32(0.059861027), np.float32(0.05898295), np.float32(0.058469303), np.float32(0.06169648), np.float32(0.06254385), np.float32(0.065087564), np.float32(0.070724405), np.float32(0.06779736), np.float32(0.07159724), np.float32(0.07889405), np.float32(0.07804512), np.float32(0.077038646), np.float32(0.08840641), np.float32(0.08489325), np.float32(0.07829227), np.float32(0.08387005), np.float32(0.08699633), np.float32(0.08965325), np.float32(0.08706745), np.float32(0.097799346), np.float32(0.09393446), np.float32(0.08421539), np.float32(0.084796384), np.float32(0.0903713), np.float32(0.08731656), np.float32(0.07692594), np.float32(0.08183412), np.float32(0.08506807), np.float32(0.08611618), np.float32(0.072470695), np.float32(0.085105024), np.float32(0.09172084), np.float32(0.09625853), np.float32(0.09293712), np.float32(0.118216194), np.float32(0.11731854), np.float32(0.1115552), np.float32(0.1008682), np.float32(0.11977519), np.float32(0.108241), np.float32(0.1008482), np.float32(0.10940091), np.float32(0.13045599), np.float32(0.1388011), np.float32(0.14465079), np.float32(0.15512897), np.float32(0.15926415), np.float32(0.15681906), np.float32(0.16428308), np.float32(0.23838782), np.float32(0.2557075), np.float32(0.24592403), np.float32(0.26582062), np.float32(0.3149946)], 'MWSIKDFLISRQSPCPIDQLSKIASCGLERECDHWAQPRQGLKPTRAVAFLQFWPTNFDGIFEFGRNMDGEIPNIKRWVVLYPIYINSKKTIAEGRRIGVSKACENPTCAEIGDCCSHLKLPFAIEIDKAYPRDFMQRGRVRVQLKKEDGALSNPAITSRKQLMLRIAELVPRHPGRTKKQEPASSSTAGPSKGKGGRKKK': [np.float32(0.5832795), np.float32(0.42376703), np.float32(0.41754112), np.float32(0.39252338), np.float32(0.399935), np.float32(0.34725526), np.float32(0.34754825), np.float32(0.3279793), np.float32(0.2927634), np.float32(0.31868753), np.float32(0.32220975), np.float32(0.23087935), np.float32(0.27056003), np.float32(0.21728554), np.float32(0.23151359), np.float32(0.2349521), np.float32(0.24500561), np.float32(0.2567896), np.float32(0.28210396), np.float32(0.3650587), np.float32(0.37947235), np.float32(0.4256094), np.float32(0.39664054), np.float32(0.42194545), np.float32(0.40739316), np.float32(0.3724431), np.float32(0.30903003), np.float32(0.39534354), np.float32(0.44517642), np.float32(0.41909328), np.float32(0.4102841), np.float32(0.49565372), np.float32(0.5052981), np.float32(0.5243188), np.float32(0.46508613), np.float32(0.54663795), np.float32(0.5113507), np.float32(0.44552588), np.float32(0.4377728), np.float32(0.40748647), np.float32(0.4086738), np.float32(0.37174484), np.float32(0.31708923), np.float32(0.2705236), np.float32(0.30367008), np.float32(0.29424834), np.float32(0.26344836), np.float32(0.27335772), np.float32(0.26437524), np.float32(0.23719601), np.float32(0.2158169), np.float32(0.19666433), np.float32(0.15711519), np.float32(0.15212841), np.float32(0.14929596), np.float32(0.14859895), np.float32(0.12494653), np.float32(0.11873211), np.float32(0.11598604), np.float32(0.13096523), np.float32(0.12967722), np.float32(0.14516062), np.float32(0.16510935), np.float32(0.16785657), np.float32(0.20279473), np.float32(0.20534654), np.float32(0.20254385), np.float32(0.15449338), np.float32(0.14506574), np.float32(0.1340479), np.float32(0.11438681), np.float32(0.09538503), np.float32(0.092651114), np.float32(0.09255275), np.float32(0.09327941), np.float32(0.097215205), np.float32(0.089800976), np.float32(0.10359171), np.float32(0.086894505), np.float32(0.08319494), np.float32(0.084308214), np.float32(0.08272665), np.float32(0.08273971), np.float32(0.079896405), np.float32(0.08224758), np.float32(0.08613526), np.float32(0.0836072), np.float32(0.090298265), np.float32(0.08521449), np.float32(0.08681172), np.float32(0.10661125), np.float32(0.12256306), np.float32(0.12945044), np.float32(0.14580552), np.float32(0.16569144), np.float32(0.17536002), np.float32(0.18465282), np.float32(0.1834743), np.float32(0.19239794), np.float32(0.19704732), np.float32(0.20556054), np.float32(0.20029595), np.float32(0.20084369), np.float32(0.19488062), np.float32(0.19020547), np.float32(0.18427831), np.float32(0.18635882), np.float32(0.17861046), np.float32(0.17172986), np.float32(0.16194001), np.float32(0.1595876), np.float32(0.15361407), np.float32(0.15460321), np.float32(0.1493991), np.float32(0.15120746), np.float32(0.14106722), np.float32(0.13802375), np.float32(0.1354152), np.float32(0.12947184), np.float32(0.13298161), np.float32(0.13898274), np.float32(0.15229061), np.float32(0.14779718), np.float32(0.15159066), np.float32(0.1645474), np.float32(0.18534525), np.float32(0.19000028), np.float32(0.19802411), np.float32(0.24067558), np.float32(0.23050997), np.float32(0.2343505), np.float32(0.23918663), np.float32(0.23124763), np.float32(0.2373258), np.float32(0.25122353), np.float32(0.27572402), np.float32(0.2954789), np.float32(0.3416402), np.float32(0.37273663), np.float32(0.41552222), np.float32(0.433461), np.float32(0.42191583), np.float32(0.4006747), np.float32(0.461571), np.float32(0.49751157), np.float32(0.4551855), np.float32(0.47525263), np.float32(0.46766305), np.float32(0.45837143), np.float32(0.42760772), np.float32(0.42681298), np.float32(0.41773847), np.float32(0.3490601), np.float32(0.37320578), np.float32(0.3586903), np.float32(0.3577818), np.float32(0.33775952), np.float32(0.34210184), np.float32(0.34567332), np.float32(0.32268688), np.float32(0.31201747), np.float32(0.3062201), np.float32(0.33622643), np.float32(0.31075218), np.float32(0.32592112), np.float32(0.3839777), np.float32(0.4471954), np.float32(0.4930932), np.float32(0.57031333), np.float32(0.627362), np.float32(0.67337084), np.float32(0.71531695), np.float32(0.7422668), np.float32(0.78627723), np.float32(0.8139805), np.float32(0.8678509), np.float32(0.8895667), np.float32(0.9208332), np.float32(0.9354417), np.float32(0.95419717), np.float32(0.96441334), np.float32(0.9707329), np.float32(0.9743153), np.float32(0.9768784), np.float32(0.979623), np.float32(0.98192626), np.float32(0.98311514), np.float32(0.9834063), np.float32(0.9830399), np.float32(0.98231286), np.float32(0.98144674), np.float32(0.98105454), np.float32(0.98134285), np.float32(0.98203), np.float32(0.9813129), np.float32(0.9801395), np.float32(0.9796626), np.float32(0.98071325), np.float32(0.9793128), np.float32(0.9799841), np.float32(0.9780502)], 'MVAALATPVAADDTEGEESVVEELVVETLVKPETCTKTSEMGDTLEIHYTGRLLDGKVIDSSLSRDPLVVELGKRTVIPGLEQSLLGVCVGQKIKATIPAHLGYGKRGYPPTIPGDSALEFEVEVVSLTQQTPWQHLVNDVFPMLCLALVPTLLGLVGLYLYKKANGQQSSKKVKDRKSKQKKK': [np.float32(0.966344), np.float32(0.96249235), np.float32(0.96687573), np.float32(0.96625274), np.float32(0.95940375), np.float32(0.9584644), np.float32(0.9569455), np.float32(0.9539192), np.float32(0.952495), np.float32(0.93642914), np.float32(0.9387978), np.float32(0.9227918), np.float32(0.91372126), np.float32(0.8745591), np.float32(0.83422196), np.float32(0.84704024), np.float32(0.85648006), np.float32(0.8377597), np.float32(0.81146467), np.float32(0.7899515), np.float32(0.790909), np.float32(0.7698142), np.float32(0.76834697), np.float32(0.73140985), np.float32(0.694497), np.float32(0.66861945), np.float32(0.643817), np.float32(0.5807226), np.float32(0.524836), np.float32(0.5591216), np.float32(0.5368539), np.float32(0.4837444), np.float32(0.44879746), np.float32(0.3723106), np.float32(0.33930063), np.float32(0.25618896), np.float32(0.25561574), np.float32(0.25663865), np.float32(0.25020605), np.float32(0.24577338), np.float32(0.2676887), np.float32(0.27260774), np.float32(0.27147034), np.float32(0.26674154), np.float32(0.24027991), np.float32(0.20064507), np.float32(0.17615221), np.float32(0.15904367), np.float32(0.15176913), np.float32(0.13607934), np.float32(0.13286191), np.float32(0.12167032), np.float32(0.12483196), np.float32(0.1361126), np.float32(0.14548607), np.float32(0.14809513), np.float32(0.13245504), np.float32(0.13428386), np.float32(0.12276487), np.float32(0.13879865), np.float32(0.13091189), np.float32(0.1392824), np.float32(0.14282258), np.float32(0.15545629), np.float32(0.14883481), np.float32(0.14520897), np.float32(0.1367938), np.float32(0.12566487), np.float32(0.12640172), np.float32(0.11339618), np.float32(0.113689214), np.float32(0.12496925), np.float32(0.12307343), np.float32(0.11564912), np.float32(0.10350946), np.float32(0.095253855), np.float32(0.07998356), np.float32(0.073538795), np.float32(0.06698181), np.float32(0.0598114), np.float32(0.060249913), np.float32(0.06804091), np.float32(0.06918294), np.float32(0.07494186), np.float32(0.08005808), np.float32(0.07812774), np.float32(0.07287221), np.float32(0.07476599), np.float32(0.07835296), np.float32(0.08465728), np.float32(0.09999946), np.float32(0.09402602), np.float32(0.09611597), np.float32(0.11286246), np.float32(0.1445168), np.float32(0.1379688), np.float32(0.15695456), np.float32(0.1597377), np.float32(0.21548396), np.float32(0.25850856), np.float32(0.26753336), np.float32(0.25949547), np.float32(0.30273992), np.float32(0.35269305), np.float32(0.36422208), np.float32(0.29895446), np.float32(0.28021216), np.float32(0.2557289), np.float32(0.2469059), np.float32(0.24384417), np.float32(0.24384417), np.float32(0.22773565), np.float32(0.22823437), np.float32(0.21004644), np.float32(0.19287354), np.float32(0.188413), np.float32(0.17516103), np.float32(0.18467401), np.float32(0.17564721), np.float32(0.18125145), np.float32(0.20615484), np.float32(0.21119075), np.float32(0.21718393), np.float32(0.22534204), np.float32(0.2189014), np.float32(0.24670327), np.float32(0.23214462), np.float32(0.20955212), np.float32(0.19488016), np.float32(0.18847652), np.float32(0.18761355), np.float32(0.20212533), np.float32(0.16701165), np.float32(0.17766216), np.float32(0.15590274), np.float32(0.17486157), np.float32(0.17301807), np.float32(0.21503684), np.float32(0.2123128), np.float32(0.20518428), np.float32(0.2707558), np.float32(0.29044405), np.float32(0.23915918), np.float32(0.26788494), np.float32(0.34212393), np.float32(0.27046677), np.float32(0.24384417), np.float32(0.24384417), np.float32(0.3493852), np.float32(0.39660513), np.float32(0.4781973), np.float32(0.5121846), np.float32(0.65344584), np.float32(0.60037565), np.float32(0.60240895), np.float32(0.61489797), np.float32(0.6370736), np.float32(0.64403886), np.float32(0.6389463), np.float32(0.6819864), np.float32(0.737205), np.float32(0.739821), np.float32(0.7544997), np.float32(0.77014995), np.float32(0.7817283), np.float32(0.80553305), np.float32(0.8251598), np.float32(0.8271701), np.float32(0.8435489), np.float32(0.8561389), np.float32(0.8859762), np.float32(0.90759337), np.float32(0.90977323), np.float32(0.9218458), np.float32(0.9320874), np.float32(0.9360215), np.float32(0.9338692), np.float32(0.93941516), np.float32(0.92949), np.float32(0.93314886), np.float32(0.93131083), np.float32(0.9344303), np.float32(0.92662203), np.float32(0.925462)], 'MPPPGNFPSRPAAKEVKGRGALLGDIEKGTRLKRVTQVNDRSAPVFDKPKDSGGPPMGGAPPIPGGLRPPAPPGANRARSNSEQPSNAAAGGGMDAAPQLGGLFAGGMPKLKKASGGINMYDSDPETNTKKSPSRAAAPPTPNGNQPARPGGAPPPLPPSVAPAIPSVAALKNNLRPTSTHSLPDAALHKPKPPPPIGKKPPMPPPASRKPSGLSSVSTTNLNPPSAPPTRPSTSPSPSGAPPAPPLPQSVPRPPPIPTSRPAPTPPAPAVPPPPPTPQSRITKVQDGDEYDPYRYDSSASGGPPVAPPLPPPQANGLKPPSLAQQAALNAFGMNRANSPASHPPPPPPGSAPLRPNTSPGPPALPPPPPMSRNNSLPPAPPPPPAPKASSSGGIPTAGGMSLGQISQSTTDLPTRMPTMDTSAYTLTNGRARADSAPRDQIGGGGRYVVQDSRWKFQGNDTLPKPRDFVGGPKRYRAGRGSSVPLDLNSFE': [np.float32(0.9763857), np.float32(0.97844875), np.float32(0.9789924), np.float32(0.98024714), np.float32(0.98020834), np.float32(0.9798955), np.float32(0.97898877), np.float32(0.9790997), np.float32(0.97843254), np.float32(0.976693), np.float32(0.9768928), np.float32(0.9772166), np.float32(0.9756235), np.float32(0.9737187), np.float32(0.9709725), np.float32(0.9693682), np.float32(0.96997637), np.float32(0.9669069), np.float32(0.9656744), np.float32(0.96630234), np.float32(0.9679471), np.float32(0.9680704), np.float32(0.96835685), np.float32(0.9695133), np.float32(0.9672927), np.float32(0.96805614), np.float32(0.96580684), np.float32(0.9630779), np.float32(0.9612485), np.float32(0.9574134), np.float32(0.95474476), np.float32(0.95239216), np.float32(0.952823), np.float32(0.9587005), np.float32(0.9601532), np.float32(0.9601609), np.float32(0.9637148), np.float32(0.9639615), np.float32(0.9638958), np.float32(0.96402895), np.float32(0.9648614), np.float32(0.9686119), np.float32(0.9715333), np.float32(0.9712219), np.float32(0.9745171), np.float32(0.9769378), np.float32(0.9780651), np.float32(0.9792103), np.float32(0.9807591), np.float32(0.9815762), np.float32(0.9818948), np.float32(0.98328996), np.float32(0.9838282), np.float32(0.98467886), np.float32(0.9848608), np.float32(0.9856228), np.float32(0.9860135), np.float32(0.9858931), np.float32(0.98574823), np.float32(0.98621535), np.float32(0.9864021), np.float32(0.9866028), np.float32(0.98657507), np.float32(0.9865281), np.float32(0.9866512), np.float32(0.98674333), np.float32(0.9864007), np.float32(0.9864774), np.float32(0.98591924), np.float32(0.98545444), np.float32(0.9850241), np.float32(0.9851928), np.float32(0.9852219), np.float32(0.98528475), np.float32(0.98502445), np.float32(0.98490673), np.float32(0.9848763), np.float32(0.9848482), np.float32(0.98533547), np.float32(0.9851302), np.float32(0.9846304), np.float32(0.984761), np.float32(0.9845936), np.float32(0.98452014), np.float32(0.9843997), np.float32(0.98408026), np.float32(0.9836955), np.float32(0.9833897), np.float32(0.9841246), np.float32(0.9838583), np.float32(0.9833182), np.float32(0.9828913), np.float32(0.98388356), np.float32(0.9840252), np.float32(0.9833345), np.float32(0.9833666), np.float32(0.9836481), np.float32(0.9833054), np.float32(0.9843201), np.float32(0.98456544), np.float32(0.98488694), np.float32(0.9851141), np.float32(0.9850353), np.float32(0.9850937), np.float32(0.9852683), np.float32(0.9851472), np.float32(0.98484194), np.float32(0.98445225), np.float32(0.9839451), np.float32(0.9832344), np.float32(0.98332316), np.float32(0.9823477), np.float32(0.98169345), np.float32(0.9808168), np.float32(0.98131275), np.float32(0.9807874), np.float32(0.9796607), np.float32(0.9805447), np.float32(0.9811844), np.float32(0.98148704), np.float32(0.98127085), np.float32(0.9811591), np.float32(0.9798676), np.float32(0.9803057), np.float32(0.98155504), np.float32(0.98166627), np.float32(0.98262525), np.float32(0.9827822), np.float32(0.9828153), np.float32(0.98399264), np.float32(0.98414016), np.float32(0.98478574), np.float32(0.9849983), np.float32(0.9852797), np.float32(0.98569655), np.float32(0.9857325), np.float32(0.98577327), np.float32(0.98625934), np.float32(0.9861801), np.float32(0.9865019), np.float32(0.98668927), np.float32(0.987125), np.float32(0.98682237), np.float32(0.9866316), np.float32(0.98705053), np.float32(0.98696357), np.float32(0.9868903), np.float32(0.9864965), np.float32(0.9861296), np.float32(0.9859315), np.float32(0.9853042), np.float32(0.9850979), np.float32(0.98462105), np.float32(0.984852), np.float32(0.9838006), np.float32(0.9832041), np.float32(0.98334485), np.float32(0.9831821), np.float32(0.9828015), np.float32(0.9830478), np.float32(0.98293936), np.float32(0.9823951), np.float32(0.9815965), np.float32(0.9811133), np.float32(0.98047227), np.float32(0.97942644), np.float32(0.9791895), np.float32(0.97945887), np.float32(0.9787314), np.float32(0.978592), np.float32(0.9785417), np.float32(0.97859085), np.float32(0.9792666), np.float32(0.97966766), np.float32(0.9800677), np.float32(0.9805454), np.float32(0.98133415), np.float32(0.9806969), np.float32(0.9815812), np.float32(0.98216957), np.float32(0.98240626), np.float32(0.9827009), np.float32(0.98256624), np.float32(0.982496), np.float32(0.98265797), np.float32(0.9833445), np.float32(0.98338366), np.float32(0.9836289), np.float32(0.98403037), np.float32(0.9841563), np.float32(0.9841324), np.float32(0.98444635), np.float32(0.984444), np.float32(0.9841175), np.float32(0.9845702), np.float32(0.9844428), np.float32(0.98491055), np.float32(0.9852985), np.float32(0.9852084), np.float32(0.9854205), np.float32(0.9852555), np.float32(0.9851495), np.float32(0.9853726), np.float32(0.984884), np.float32(0.9847515), np.float32(0.98482347), np.float32(0.98442024), np.float32(0.98438776), np.float32(0.98449165), np.float32(0.98415285), np.float32(0.98472), np.float32(0.98416847), np.float32(0.98406386), np.float32(0.9840517), np.float32(0.98434055), np.float32(0.9837463), np.float32(0.98381674), np.float32(0.98409396), np.float32(0.98440474), np.float32(0.9841653), np.float32(0.9844482), np.float32(0.98414695), np.float32(0.98446286), np.float32(0.9843508), np.float32(0.9843386), np.float32(0.98452306), np.float32(0.9843502), np.float32(0.98485696), np.float32(0.9851088), np.float32(0.9853999), np.float32(0.98566645), np.float32(0.9854676), np.float32(0.98552793), np.float32(0.98563033), np.float32(0.9852293), np.float32(0.9855408), np.float32(0.9857383), np.float32(0.9859676), np.float32(0.9861411), np.float32(0.9861958), np.float32(0.9861472), np.float32(0.9863355), np.float32(0.9861005), np.float32(0.98580253), np.float32(0.9854876), np.float32(0.9853823), np.float32(0.9849318), np.float32(0.98536795), np.float32(0.9849672), np.float32(0.9853447), np.float32(0.9849449), np.float32(0.9848299), np.float32(0.9845329), np.float32(0.98470205), np.float32(0.98465216), np.float32(0.98449206), np.float32(0.9840358), np.float32(0.9842202), np.float32(0.9842664), np.float32(0.9843152), np.float32(0.98475224), np.float32(0.9842541), np.float32(0.9841941), np.float32(0.984005), np.float32(0.9836563), np.float32(0.983204), np.float32(0.98335695), np.float32(0.9836211), np.float32(0.9826454), np.float32(0.9825104), np.float32(0.98251075), np.float32(0.9815222), np.float32(0.98121005), np.float32(0.98049074), np.float32(0.9800669), np.float32(0.98031795), np.float32(0.97940546), np.float32(0.9789394), np.float32(0.97893107), np.float32(0.9783774), np.float32(0.9772109), np.float32(0.97651017), np.float32(0.9761869), np.float32(0.9752204), np.float32(0.9749308), np.float32(0.9755484), np.float32(0.9756656), np.float32(0.97576267), np.float32(0.9756855), np.float32(0.9754031), np.float32(0.9750507), np.float32(0.9747297), np.float32(0.9752422), np.float32(0.975021), np.float32(0.97589123), np.float32(0.9764494), np.float32(0.976915), np.float32(0.9767725), np.float32(0.9778014), np.float32(0.9773716), np.float32(0.9784847), np.float32(0.9788374), np.float32(0.9791758), np.float32(0.9795638), np.float32(0.9810755), np.float32(0.9814042), np.float32(0.98159754), np.float32(0.9820219), np.float32(0.98163337), np.float32(0.98141485), np.float32(0.98107934), np.float32(0.98140657), np.float32(0.9806815), np.float32(0.98041266), np.float32(0.97924954), np.float32(0.9789848), np.float32(0.9786522), np.float32(0.97940993), np.float32(0.97813326), np.float32(0.97751015), np.float32(0.9785176), np.float32(0.9785781), np.float32(0.97917753), np.float32(0.9796847), np.float32(0.98079), np.float32(0.9809769), np.float32(0.98045224), np.float32(0.9796694), np.float32(0.97940904), np.float32(0.9799017), np.float32(0.97869027), np.float32(0.9794236), np.float32(0.9779459), np.float32(0.97925025), np.float32(0.9804678), np.float32(0.98010534), np.float32(0.9810714), np.float32(0.9816632), np.float32(0.9818794), np.float32(0.9827604), np.float32(0.9829553), np.float32(0.983294), np.float32(0.9840342), np.float32(0.9842046), np.float32(0.9837245), np.float32(0.9840373), np.float32(0.9840656), np.float32(0.98390293), np.float32(0.984026), np.float32(0.9839833), np.float32(0.9841272), np.float32(0.98420227), np.float32(0.9841175), np.float32(0.9844036), np.float32(0.9842442), np.float32(0.9843227), np.float32(0.98441756), np.float32(0.9845083), np.float32(0.9846623), np.float32(0.98449856), np.float32(0.98439837), np.float32(0.9840289), np.float32(0.98324263), np.float32(0.98312205), np.float32(0.98286015), np.float32(0.9827711), np.float32(0.98215574), np.float32(0.98244333), np.float32(0.9831287), np.float32(0.98329353), np.float32(0.9828089), np.float32(0.9831282), np.float32(0.98267144), np.float32(0.9832987), np.float32(0.9832234), np.float32(0.98322845), np.float32(0.98369414), np.float32(0.98299307), np.float32(0.9827095), np.float32(0.9828021), np.float32(0.9831118), np.float32(0.9834477), np.float32(0.98364383), np.float32(0.98331016), np.float32(0.98311806), np.float32(0.9831361), np.float32(0.9833039), np.float32(0.9838346), np.float32(0.9839887), np.float32(0.9839205), np.float32(0.98379034), np.float32(0.9841007), np.float32(0.9836076), np.float32(0.98358995), np.float32(0.9838742), np.float32(0.9833972), np.float32(0.98419386), np.float32(0.98385185), np.float32(0.98407793), np.float32(0.9845451), np.float32(0.9840258), np.float32(0.9839638), np.float32(0.9831194), np.float32(0.98287946), np.float32(0.98284745), np.float32(0.9821898), np.float32(0.98166776), np.float32(0.98136777), np.float32(0.9808795), np.float32(0.98042643), np.float32(0.9797493), np.float32(0.9789267), np.float32(0.97834206), np.float32(0.97745186), np.float32(0.9770423), np.float32(0.9769896), np.float32(0.9769718), np.float32(0.9774329), np.float32(0.97621787), np.float32(0.97737896), np.float32(0.9769528), np.float32(0.97767556), np.float32(0.9767221), np.float32(0.97706455), np.float32(0.9755972), np.float32(0.9742202), np.float32(0.9747959), np.float32(0.97407013), np.float32(0.9742622), np.float32(0.9752153), np.float32(0.9769652), np.float32(0.97793615), np.float32(0.9795854), np.float32(0.9807076), np.float32(0.9803578), np.float32(0.98149085), np.float32(0.98162156), np.float32(0.9814656), np.float32(0.9821129), np.float32(0.9826916), np.float32(0.98349655), np.float32(0.9821374), np.float32(0.9813184), np.float32(0.9800251), np.float32(0.97882986), np.float32(0.9775669), np.float32(0.9764075), np.float32(0.97617084), np.float32(0.97402716), np.float32(0.9748344), np.float32(0.975226), np.float32(0.97534287), np.float32(0.9746439), np.float32(0.97495836), np.float32(0.97320235), np.float32(0.9734963), np.float32(0.9693337), np.float32(0.97114897), np.float32(0.971961), np.float32(0.97169536), np.float32(0.9719186), np.float32(0.9720491), np.float32(0.97296745), np.float32(0.9730074), np.float32(0.973928), np.float32(0.9761179), np.float32(0.9773226), np.float32(0.9771871), np.float32(0.9787836), np.float32(0.97925025), np.float32(0.97964156), np.float32(0.98004824), np.float32(0.9793036), np.float32(0.9793448), np.float32(0.97915286), np.float32(0.9793037), np.float32(0.98002154), np.float32(0.9803776), np.float32(0.9803846), np.float32(0.98072654), np.float32(0.98049384), np.float32(0.97962326), np.float32(0.9792594), np.float32(0.97904086), np.float32(0.9771538), np.float32(0.9770881), np.float32(0.9762758), np.float32(0.9747019), np.float32(0.97416997), np.float32(0.9737641), np.float32(0.9711266), np.float32(0.96553206)], 'MSFSDDGWGAEAEVKVAEDVPEKNVPPPVEPPRAPQSTAIKTEPERNSDEPSAGFGIDPITTSKTFGSQTTPKTEFGGAPSLSGFGGNAAAAAANKTSFDQQGNGFGGAAKHGFGGVGGAPSSFGANVIPVNKPSLGHKTTGFGGEPKHVSGGAFSSANNFDQQDKGFGGAASSGFGNGSMLTNQKVGLENQTTGVGASEVPTSKPSSFGQQPAVVSGFGGAAKMGFGGSSSSGFGGQKAGATESSGFPTKETSTSQPGFGGDSSTGFGSGLKAGFGGHGAGAAENSGLPTETTGFGGKLPSAGFGASSSNESAFGQQSKGFGGATKNGFGGDSSSSFGSGSKAGFGGTSSSGIGGQKPGATESSGFPTKETSTSGGTFGSGFGGKPTSTGFGAPSTTDSSSGQQTAGFGGASKPGFGGDSSTGFGSGLKAGFGGHRASTAENSGLPTETTGFGGKLPPAGFGASSSNESAFGQQSKGFGGATKNGFGGDSSNSFGKRDSGFGGPQDQGFGDTDAPSKSGLGSFNTGGGAVKSAFGAAGFGSSSNFGNGNTFGEPSDNQRGNWDGGERPRGCHNCGEEGHISKECDKPKVPRFPCRNCEQLGHFASDCDQPRVPRGPCRNCGIEGHFAVDCDQPKVPRGPCRNCGQEGHFAKDCQNERVRMEPTEPCRRCAEEGHWGYECPTRPKDLQGNFLESYDFVFTPDDKMFEDAVNNDDKIDFDQKVVASTGKVEIPDMASFDGFKILPQDLHDNLKRMKMNRPTPIQRASFFPIMHGNDVVACAHTGSGKTLAFLIPFVIKLMEEFEKDRDVTDEKPSPRLLIVAPTRELVNQTFTTARQLTYETGLKCGLAFGGYSRNANVQHLRSFSQLNILVATMGRLQDFVNAGEVSLSKMKYIVLDEADRMVDSNDFGEEVSKIIGSPGERTQQTVLFSASFSEDLQSDDLPKFVKEGYTMLQVDKFGTANEKIDQKILPVPRTEKRDAIYKLLGIDENTVTLLPDAPIEKQKTLIFVNSVKFCDTLAALISSAGVSTISMHSYQNQEQRDRTLDDFRRGKYQCMVASNVCARGLNIAGLDHVVNYDMPDKNGFDEYVNRIGRTGRAGFTGTSTAFVDVENDTDIIPCLVSILNEAKKEVPEWLTEGAGHQEEGGDDWNEQEQEW': [np.float32(0.9456853), np.float32(0.94164693), np.float32(0.940904), np.float32(0.95443743), np.float32(0.953115), np.float32(0.9538048), np.float32(0.95769984), np.float32(0.9573843), np.float32(0.9589523), np.float32(0.9555896), np.float32(0.9548915), np.float32(0.9583674), np.float32(0.9563907), np.float32(0.95740604), np.float32(0.95862025), np.float32(0.9572724), np.float32(0.9594675), np.float32(0.95906264), np.float32(0.9601653), np.float32(0.9614067), np.float32(0.95939505), np.float32(0.96258205), np.float32(0.9658762), np.float32(0.9652991), np.float32(0.968871), np.float32(0.96956474), np.float32(0.9721425), np.float32(0.97439826), np.float32(0.9765891), np.float32(0.9781572), np.float32(0.97847533), np.float32(0.9786372), np.float32(0.9777013), np.float32(0.9780617), np.float32(0.9781596), np.float32(0.9788346), np.float32(0.97855866), np.float32(0.97834355), np.float32(0.97885007), np.float32(0.9787279), np.float32(0.97828054), np.float32(0.97839725), np.float32(0.9780337), np.float32(0.9788471), np.float32(0.9785483), np.float32(0.97868073), np.float32(0.97877425), np.float32(0.9779138), np.float32(0.9782719), np.float32(0.9774125), np.float32(0.97656757), np.float32(0.97664464), np.float32(0.97608954), np.float32(0.9765719), np.float32(0.9778762), np.float32(0.9777299), np.float32(0.9772077), np.float32(0.9772983), np.float32(0.97659916), np.float32(0.9756536), np.float32(0.9768008), np.float32(0.97650844), np.float32(0.97633696), np.float32(0.97599626), np.float32(0.9769563), np.float32(0.97680855), np.float32(0.9761085), np.float32(0.9753049), np.float32(0.97675556), np.float32(0.9764504), np.float32(0.976138), np.float32(0.9771477), np.float32(0.97635865), np.float32(0.97763056), np.float32(0.9777518), np.float32(0.9782859), np.float32(0.9781594), np.float32(0.97874385), np.float32(0.9779132), np.float32(0.9795594), np.float32(0.9796736), np.float32(0.98073983), np.float32(0.98062664), np.float32(0.9813479), np.float32(0.9816822), np.float32(0.9816992), np.float32(0.9812491), np.float32(0.9817616), np.float32(0.9804325), np.float32(0.9801499), np.float32(0.98057276), np.float32(0.9807324), np.float32(0.9814253), np.float32(0.9820661), np.float32(0.98324585), np.float32(0.98364025), np.float32(0.9836674), np.float32(0.98305285), np.float32(0.9833575), np.float32(0.9833529), np.float32(0.9832117), np.float32(0.983146), np.float32(0.9840537), np.float32(0.98408127), np.float32(0.9842142), np.float32(0.9845057), np.float32(0.9844226), np.float32(0.98438084), np.float32(0.98434216), np.float32(0.9844824), np.float32(0.9850649), np.float32(0.9846805), np.float32(0.98542655), np.float32(0.98571265), np.float32(0.98600173), np.float32(0.985811), np.float32(0.9862146), np.float32(0.9863565), np.float32(0.9855348), np.float32(0.9850116), np.float32(0.98499507), np.float32(0.98502755), np.float32(0.9838456), np.float32(0.9833366), np.float32(0.9827178), np.float32(0.98317206), np.float32(0.9818525), np.float32(0.98216665), np.float32(0.98134273), np.float32(0.9814889), np.float32(0.981942), np.float32(0.98257154), np.float32(0.98123276), np.float32(0.9821333), np.float32(0.98226273), np.float32(0.9823192), np.float32(0.98065406), np.float32(0.98059064), np.float32(0.98224235), np.float32(0.98200166), np.float32(0.9812883), np.float32(0.9808319), np.float32(0.98103607), np.float32(0.9813849), np.float32(0.98031497), np.float32(0.9803437), np.float32(0.9810628), np.float32(0.9806033), np.float32(0.9797397), np.float32(0.9806755), np.float32(0.9792793), np.float32(0.97968525), np.float32(0.9788816), np.float32(0.9787203), np.float32(0.97963184), np.float32(0.9778025), np.float32(0.9789854), np.float32(0.97900724), np.float32(0.9783498), np.float32(0.97875595), np.float32(0.97895586), np.float32(0.9794357), np.float32(0.9792118), np.float32(0.98048455), np.float32(0.9806481), np.float32(0.98032767), np.float32(0.9819548), np.float32(0.98020875), np.float32(0.98043996), np.float32(0.98018485), np.float32(0.97931516), np.float32(0.97924864), np.float32(0.9792011), np.float32(0.9799284), np.float32(0.9808096), np.float32(0.9809715), np.float32(0.9819208), np.float32(0.98240983), np.float32(0.98188835), np.float32(0.9814864), np.float32(0.9805104), np.float32(0.97972876), np.float32(0.9798645), np.float32(0.97731304), np.float32(0.9780939), np.float32(0.97729653), np.float32(0.9768837), np.float32(0.97647274), np.float32(0.9745728), np.float32(0.9754988), np.float32(0.97568285), np.float32(0.97596425), np.float32(0.9772534), np.float32(0.97645855), np.float32(0.97488564), np.float32(0.97430485), np.float32(0.97529423), np.float32(0.9759251), np.float32(0.976294), np.float32(0.976219), np.float32(0.97730005), np.float32(0.9773466), np.float32(0.9770907), np.float32(0.9784037), np.float32(0.9789418), np.float32(0.9791509), np.float32(0.9786784), np.float32(0.9798432), np.float32(0.97837013), np.float32(0.9776375), np.float32(0.977429), np.float32(0.9785741), np.float32(0.9784781), np.float32(0.98008025), np.float32(0.9794326), np.float32(0.9804638), np.float32(0.98094857), np.float32(0.98205906), np.float32(0.9824202), np.float32(0.9826565), np.float32(0.98274094), np.float32(0.98169565), np.float32(0.98198664), np.float32(0.9837584), np.float32(0.98377174), np.float32(0.9852191), np.float32(0.9858115), np.float32(0.9856435), np.float32(0.9852443), np.float32(0.9848223), np.float32(0.98516315), np.float32(0.98487145), np.float32(0.98511916), np.float32(0.98484266), np.float32(0.98325646), np.float32(0.9823727), np.float32(0.9831387), np.float32(0.98314226), np.float32(0.9839273), np.float32(0.98281187), np.float32(0.9823391), np.float32(0.98315215), np.float32(0.98272103), np.float32(0.98235476), np.float32(0.98217356), np.float32(0.9814488), np.float32(0.98148555), np.float32(0.98006976), np.float32(0.9813514), np.float32(0.9814689), np.float32(0.9804331), np.float32(0.98049265), np.float32(0.9792107), np.float32(0.9792749), np.float32(0.9785169), np.float32(0.9779914), np.float32(0.9791591), np.float32(0.9790116), np.float32(0.9798195), np.float32(0.9798773), np.float32(0.97985315), np.float32(0.98084944), np.float32(0.9819963), np.float32(0.9828342), np.float32(0.98530364), np.float32(0.98475236), np.float32(0.9852717), np.float32(0.9858191), np.float32(0.98643106), np.float32(0.9862038), np.float32(0.9864304), np.float32(0.9885279), np.float32(0.98753965), np.float32(0.9874243), np.float32(0.98736984), np.float32(0.98643327), np.float32(0.98645693), np.float32(0.98646045), np.float32(0.986139), np.float32(0.98662287), np.float32(0.9863983), np.float32(0.986809), np.float32(0.98622084), np.float32(0.9858247), np.float32(0.98628426), np.float32(0.98568314), np.float32(0.98473984), np.float32(0.98459077), np.float32(0.98408103), np.float32(0.9838971), np.float32(0.98357475), np.float32(0.9827), np.float32(0.9819478), np.float32(0.9825981), np.float32(0.9813452), np.float32(0.98120004), np.float32(0.9809265), np.float32(0.9805375), np.float32(0.980049), np.float32(0.9803494), np.float32(0.9809281), np.float32(0.9796776), np.float32(0.9790943), np.float32(0.9818747), np.float32(0.9818171), np.float32(0.98282015), np.float32(0.9814835), np.float32(0.98243976), np.float32(0.9816118), np.float32(0.9818528), np.float32(0.982452), np.float32(0.9819853), np.float32(0.9812832), np.float32(0.98161733), np.float32(0.98126537), np.float32(0.98215127), np.float32(0.9819043), np.float32(0.98093843), np.float32(0.9814186), np.float32(0.9814998), np.float32(0.9821056), np.float32(0.9824829), np.float32(0.9828243), np.float32(0.98303425), np.float32(0.9826936), np.float32(0.9832034), np.float32(0.9834659), np.float32(0.98230815), np.float32(0.98329055), np.float32(0.9830341), np.float32(0.98315454), np.float32(0.98411256), np.float32(0.9841574), np.float32(0.98405844), np.float32(0.98406374), np.float32(0.9837061), np.float32(0.98344326), np.float32(0.9838358), np.float32(0.98372537), np.float32(0.98312885), np.float32(0.98284525), np.float32(0.9831488), np.float32(0.98289007), np.float32(0.98309785), np.float32(0.9832734), np.float32(0.9839171), np.float32(0.983721), np.float32(0.9842322), np.float32(0.9845154), np.float32(0.9849141), np.float32(0.9842944), np.float32(0.9846875), np.float32(0.9842157), np.float32(0.9841823), np.float32(0.9840973), np.float32(0.98357046), np.float32(0.9829465), np.float32(0.9830572), np.float32(0.9824421), np.float32(0.9825904), np.float32(0.98223007), np.float32(0.981475), np.float32(0.98083407), np.float32(0.9809396), np.float32(0.9807426), np.float32(0.98107564), np.float32(0.9803663), np.float32(0.98131025), np.float32(0.98076284), np.float32(0.9800642), np.float32(0.97946495), np.float32(0.97990453), np.float32(0.98020387), np.float32(0.98019236), np.float32(0.98075575), np.float32(0.9806256), np.float32(0.98058033), np.float32(0.97989273), np.float32(0.979914), np.float32(0.9796687), np.float32(0.98136777), np.float32(0.9809775), np.float32(0.9807802), np.float32(0.9813588), np.float32(0.9817778), np.float32(0.98111844), np.float32(0.980948), np.float32(0.9806749), np.float32(0.98096085), np.float32(0.98130625), np.float32(0.98172885), np.float32(0.98079693), np.float32(0.98098695), np.float32(0.9808133), np.float32(0.98151165), np.float32(0.9810899), np.float32(0.98049235), np.float32(0.98145753), np.float32(0.9822925), np.float32(0.9826066), np.float32(0.983413), np.float32(0.98331106), np.float32(0.9833761), np.float32(0.98403174), np.float32(0.98361975), np.float32(0.98438835), np.float32(0.98450977), np.float32(0.98449045), np.float32(0.9849668), np.float32(0.98405206), np.float32(0.98415196), np.float32(0.98381907), np.float32(0.9839214), np.float32(0.9841913), np.float32(0.98384744), np.float32(0.98473674), np.float32(0.984447), np.float32(0.9849244), np.float32(0.9853337), np.float32(0.984875), np.float32(0.98442346), np.float32(0.9840716), np.float32(0.9839008), np.float32(0.9841754), np.float32(0.9842503), np.float32(0.9841643), np.float32(0.9842763), np.float32(0.98415333), np.float32(0.9855496), np.float32(0.98459977), np.float32(0.9852292), np.float32(0.98497033), np.float32(0.98502594), np.float32(0.98426616), np.float32(0.9850092), np.float32(0.9845244), np.float32(0.9851081), np.float32(0.9846645), np.float32(0.98520523), np.float32(0.98440856), np.float32(0.98409754), np.float32(0.9841987), np.float32(0.98363924), np.float32(0.98302716), np.float32(0.98287016), np.float32(0.9820254), np.float32(0.9821082), np.float32(0.98239994), np.float32(0.9824346), np.float32(0.9818765), np.float32(0.9831513), np.float32(0.98241156), np.float32(0.9822107), np.float32(0.98224235), np.float32(0.98225224), np.float32(0.9812432), np.float32(0.9814497), np.float32(0.9817094), np.float32(0.9810191), np.float32(0.98069143), np.float32(0.9817747), np.float32(0.98167), np.float32(0.9827512), np.float32(0.9824959), np.float32(0.983208), np.float32(0.98202354), np.float32(0.9818388), np.float32(0.9823951), np.float32(0.9820274), np.float32(0.98199815), np.float32(0.98230433), np.float32(0.98224235), np.float32(0.98238903), np.float32(0.98252493), np.float32(0.9817168), np.float32(0.98225224), np.float32(0.9820185), np.float32(0.9820707), np.float32(0.9828723), np.float32(0.98338276), np.float32(0.9836341), np.float32(0.98343104), np.float32(0.9832661), np.float32(0.9842494), np.float32(0.983405), np.float32(0.9838234), np.float32(0.983868), np.float32(0.9836285), np.float32(0.9838387), np.float32(0.9836907), np.float32(0.9843687), np.float32(0.9834436), np.float32(0.9828419), np.float32(0.98256785), np.float32(0.98249143), np.float32(0.9816182), np.float32(0.9810847), np.float32(0.9804946), np.float32(0.98163956), np.float32(0.98015493), np.float32(0.9802736), np.float32(0.9799716), np.float32(0.97978586), np.float32(0.97996336), np.float32(0.9799075), np.float32(0.97979146), np.float32(0.98069453), np.float32(0.98017645), np.float32(0.98012197), np.float32(0.98019755), np.float32(0.97911114), np.float32(0.97900176), np.float32(0.97917557), np.float32(0.97908634), np.float32(0.97822946), np.float32(0.9784742), np.float32(0.9794353), np.float32(0.9794169), np.float32(0.9794707), np.float32(0.98005337), np.float32(0.9798314), np.float32(0.9799699), np.float32(0.9784944), np.float32(0.97969157), np.float32(0.9805783), np.float32(0.98104376), np.float32(0.98097265), np.float32(0.9810326), np.float32(0.98175275), np.float32(0.9823186), np.float32(0.98301506), np.float32(0.9829758), np.float32(0.98335904), np.float32(0.9826769), np.float32(0.983853), np.float32(0.9842037), np.float32(0.98477477), np.float32(0.98501915), np.float32(0.9850197), np.float32(0.98536843), np.float32(0.98524785), np.float32(0.9850305), np.float32(0.9843881), np.float32(0.98389393), np.float32(0.98403174), np.float32(0.98427564), np.float32(0.983352), np.float32(0.9836066), np.float32(0.9830526), np.float32(0.9814632), np.float32(0.9816242), np.float32(0.9807716), np.float32(0.9779614), np.float32(0.97634685), np.float32(0.9750401), np.float32(0.97480893), np.float32(0.97331977), np.float32(0.9704935), np.float32(0.9677118), np.float32(0.9634489), np.float32(0.95465696), np.float32(0.95140344), np.float32(0.945013), np.float32(0.93173814), np.float32(0.906845), np.float32(0.89569074), np.float32(0.86738884), np.float32(0.8478341), np.float32(0.8003432), np.float32(0.7578492), np.float32(0.6904524), np.float32(0.6250544), np.float32(0.52893156), np.float32(0.48732704), np.float32(0.48593724), np.float32(0.48966923), np.float32(0.4631413), np.float32(0.42846844), np.float32(0.38401157), np.float32(0.33712065), np.float32(0.32904118), np.float32(0.30923176), np.float32(0.2786753), np.float32(0.26801804), np.float32(0.2703316), np.float32(0.32963645), np.float32(0.29899275), np.float32(0.34301132), np.float32(0.33864194), np.float32(0.32458353), np.float32(0.30828723), np.float32(0.3205587), np.float32(0.32674068), np.float32(0.32607043), np.float32(0.3263442), np.float32(0.3111028), np.float32(0.2965297), np.float32(0.31141266), np.float32(0.30965626), np.float32(0.3180178), np.float32(0.32515118), np.float32(0.30345112), np.float32(0.31827375), np.float32(0.33106545), np.float32(0.30624372), np.float32(0.32629406), np.float32(0.30842483), np.float32(0.31505036), np.float32(0.30495992), np.float32(0.28568217), np.float32(0.30407196), np.float32(0.29843584), np.float32(0.3048619), np.float32(0.31187624), np.float32(0.3201375), np.float32(0.30776677), np.float32(0.3025891), np.float32(0.3019163), np.float32(0.30678052), np.float32(0.2928173), np.float32(0.30907685), np.float32(0.30156446), np.float32(0.29298145), np.float32(0.32334444), np.float32(0.29913697), np.float32(0.30988127), np.float32(0.32556266), np.float32(0.28881428), np.float32(0.31002006), np.float32(0.2850917), np.float32(0.3199392), np.float32(0.32187742), np.float32(0.29052845), np.float32(0.3123615), np.float32(0.3140836), np.float32(0.31653348), np.float32(0.30240577), np.float32(0.3347404), np.float32(0.35468483), np.float32(0.35440353), np.float32(0.38409638), np.float32(0.3966985), np.float32(0.38313347), np.float32(0.39933148), np.float32(0.34816018), np.float32(0.36388502), np.float32(0.37181622), np.float32(0.3382645), np.float32(0.3504582), np.float32(0.3681541), np.float32(0.34711394), np.float32(0.38035294), np.float32(0.38952613), np.float32(0.40546), np.float32(0.37939245), np.float32(0.35068017), np.float32(0.36635572), np.float32(0.36465758), np.float32(0.31471562), np.float32(0.30845618), np.float32(0.33076784), np.float32(0.33615342), np.float32(0.35087943), np.float32(0.35847804), np.float32(0.3553573), np.float32(0.37005585), np.float32(0.3835458), np.float32(0.38955492), np.float32(0.36740845), np.float32(0.3564482), np.float32(0.37162578), np.float32(0.38752225), np.float32(0.3512676), np.float32(0.3498423), np.float32(0.35311195), np.float32(0.34535468), np.float32(0.36460567), np.float32(0.36739385), np.float32(0.3631163), np.float32(0.3936125), np.float32(0.33919236), np.float32(0.34566727), np.float32(0.38063234), np.float32(0.3953941), np.float32(0.3924802), np.float32(0.3974371), np.float32(0.41108513), np.float32(0.48562136), np.float32(0.572718), np.float32(0.5521057), np.float32(0.55659354), np.float32(0.48096767), np.float32(0.547955), np.float32(0.4892918), np.float32(0.3504483), np.float32(0.30258152), np.float32(0.4205465), np.float32(0.6541478), np.float32(0.56943184), np.float32(0.56219834), np.float32(0.39087757), np.float32(0.40709683), np.float32(0.43856177), np.float32(0.47344717), np.float32(0.5109309), np.float32(0.61874187), np.float32(0.64418805), np.float32(0.70218074), np.float32(0.70906675), np.float32(0.7187213), np.float32(0.7388704), np.float32(0.7611145), np.float32(0.76812184), np.float32(0.7864812), np.float32(0.77847105), np.float32(0.7717567), np.float32(0.8075091), np.float32(0.8264822), np.float32(0.831609), np.float32(0.8157652), np.float32(0.8489413), np.float32(0.8451581), np.float32(0.7803622), np.float32(0.7640871), np.float32(0.8608613), np.float32(0.7982291), np.float32(0.26763177), np.float32(0.45656005), np.float32(0.41033003), np.float32(0.43504873), np.float32(0.59283894), np.float32(0.5677959), np.float32(0.49468932), np.float32(0.39128906), np.float32(0.38899165), np.float32(0.43223307), np.float32(0.42575222), np.float32(0.37978804), np.float32(0.29021904), np.float32(0.22662388), np.float32(0.2199387), np.float32(0.22083318), np.float32(0.15577427), np.float32(0.17906094), np.float32(0.18180265), np.float32(0.17629716), np.float32(0.17022318), np.float32(0.17368558), np.float32(0.16351318), np.float32(0.16284488), np.float32(0.16947547), np.float32(0.1698608), np.float32(0.18081789), np.float32(0.175369), np.float32(0.17649889), np.float32(0.16256028), np.float32(0.14513767), np.float32(0.13184512), np.float32(0.11961874), np.float32(0.11773579), np.float32(0.105926126), np.float32(0.10462278), np.float32(0.10829516), np.float32(0.11417093), np.float32(0.09328939), np.float32(0.08654921), np.float32(0.0793983), np.float32(0.0646362), np.float32(0.049133807), np.float32(0.045385882), np.float32(0.04116599), np.float32(0.039739605), np.float32(0.039151926), np.float32(0.03506904), np.float32(0.037640795), np.float32(0.0335148), np.float32(0.028155832), np.float32(0.029109012), np.float32(0.027528835), np.float32(0.025345173), np.float32(0.023151308), np.float32(0.022016216), np.float32(0.021394096), np.float32(0.020981796), np.float32(0.018430645), np.float32(0.018410245), np.float32(0.015902922), np.float32(0.014446359), np.float32(0.016347265), np.float32(0.018877855), np.float32(0.018957326), np.float32(0.0241657), np.float32(0.02992594), np.float32(0.03736972), np.float32(0.04305288), np.float32(0.047410324), np.float32(0.04765052), np.float32(0.05024772), np.float32(0.054431643), np.float32(0.06703088), np.float32(0.080405), np.float32(0.09324767), np.float32(0.10167987), np.float32(0.115979485), np.float32(0.1419523), np.float32(0.13399553), np.float32(0.140153), np.float32(0.15233943), np.float32(0.1499121), np.float32(0.13165055), np.float32(0.1489199), np.float32(0.16661024), np.float32(0.16432327), np.float32(0.17049128), np.float32(0.17374288), np.float32(0.15490343), np.float32(0.13863242), np.float32(0.1252732), np.float32(0.09361827), np.float32(0.06256688), np.float32(0.066942245), np.float32(0.06684132), np.float32(0.055572644), np.float32(0.050401937), np.float32(0.046640668), np.float32(0.038414426), np.float32(0.037921067), np.float32(0.0409036), np.float32(0.04469905), np.float32(0.04868724), np.float32(0.050322406), np.float32(0.05269118), np.float32(0.05780852), np.float32(0.061570406), np.float32(0.05874272), np.float32(0.057479702), np.float32(0.052374728), np.float32(0.04772016), np.float32(0.050848465), np.float32(0.05146563), np.float32(0.051502235), np.float32(0.047972575), np.float32(0.049046032), np.float32(0.055589568), np.float32(0.058180254), np.float32(0.056818847), np.float32(0.05325654), np.float32(0.058135305), np.float32(0.051456735), np.float32(0.050753057), np.float32(0.04836662), np.float32(0.048963286), np.float32(0.042313933), np.float32(0.04161134), np.float32(0.044275515), np.float32(0.04683264), np.float32(0.04359669), np.float32(0.045369696), np.float32(0.045453433), np.float32(0.043740157), np.float32(0.043048497), np.float32(0.040836684), np.float32(0.0402663), np.float32(0.039088793), np.float32(0.03987856), np.float32(0.03709251), np.float32(0.037452556), np.float32(0.037976857), np.float32(0.03661605), np.float32(0.03466195), np.float32(0.037555248), np.float32(0.035821326), np.float32(0.036774255), np.float32(0.043330118), np.float32(0.041498657), np.float32(0.04150627), np.float32(0.044661783), np.float32(0.04973712), np.float32(0.055807635), np.float32(0.056589656), np.float32(0.055820417), np.float32(0.0598645), np.float32(0.06088614), np.float32(0.05989925), np.float32(0.06133032), np.float32(0.06770384), np.float32(0.07265026), np.float32(0.071651965), np.float32(0.073689796), np.float32(0.085508086), np.float32(0.08297941), np.float32(0.075354904), np.float32(0.08542356), np.float32(0.09350412), np.float32(0.095897414), np.float32(0.105666995), np.float32(0.10320817), np.float32(0.104022466), np.float32(0.11370109), np.float32(0.11154252), np.float32(0.106955655), np.float32(0.10883023), np.float32(0.10898303), np.float32(0.11119527), np.float32(0.116925165), np.float32(0.11957706), np.float32(0.12682171), np.float32(0.15265496), np.float32(0.17499211), np.float32(0.18509175), np.float32(0.18646029), np.float32(0.20480312), np.float32(0.20732456), np.float32(0.19353275), np.float32(0.19577466), np.float32(0.19028135), np.float32(0.18483217), np.float32(0.16586494), np.float32(0.13005467), np.float32(0.11401001), np.float32(0.116575025), np.float32(0.11201046), np.float32(0.09902146), np.float32(0.097759634), np.float32(0.1165926), np.float32(0.11242142), np.float32(0.11083957), np.float32(0.12300748), np.float32(0.14508975), np.float32(0.14217588), np.float32(0.14077027), np.float32(0.13693932), np.float32(0.13185178), np.float32(0.11595539), np.float32(0.10257276), np.float32(0.10373413), np.float32(0.095543824), np.float32(0.1006002), np.float32(0.09967226), np.float32(0.10295278), np.float32(0.11102088), np.float32(0.10930589), np.float32(0.1215497), np.float32(0.12058017), np.float32(0.12412874), np.float32(0.13031125), np.float32(0.13231117), np.float32(0.13142297), np.float32(0.12747994), np.float32(0.13711919), np.float32(0.1346052), np.float32(0.13988057), np.float32(0.131183), np.float32(0.108846396), np.float32(0.1289415), np.float32(0.13500695), np.float32(0.122966364), np.float32(0.12240731), np.float32(0.12669884), np.float32(0.1254008), np.float32(0.114772975), np.float32(0.12365408), np.float32(0.16731273), np.float32(0.1975973), np.float32(0.23628657), np.float32(0.25277212), np.float32(0.29203895), np.float32(0.31234542), np.float32(0.26668912), np.float32(0.22287849), np.float32(0.2047718), np.float32(0.20701653), np.float32(0.19869947), np.float32(0.18850043), np.float32(0.17421646), np.float32(0.15810655), np.float32(0.14281936), np.float32(0.1649156), np.float32(0.17937875), np.float32(0.19219168), np.float32(0.15848115), np.float32(0.17110136), np.float32(0.1632803), np.float32(0.14746878), np.float32(0.16254628), np.float32(0.18235599), np.float32(0.17056452), np.float32(0.17958339), np.float32(0.17219748), np.float32(0.21449332), np.float32(0.21428049), np.float32(0.22627442), np.float32(0.23789808), np.float32(0.29036286), np.float32(0.29401875), np.float32(0.2737032), np.float32(0.3001882), np.float32(0.26155078), np.float32(0.25242364), np.float32(0.3191221), np.float32(0.081599586), np.float32(0.082087256), np.float32(0.06813901), np.float32(0.06472851), np.float32(0.06769717), np.float32(0.062626764), np.float32(0.05770244), np.float32(0.0545674), np.float32(0.051146757), np.float32(0.042423468), np.float32(0.038565133), np.float32(0.038250163), np.float32(0.039695658), np.float32(0.037709035), np.float32(0.033536904), np.float32(0.029840192), np.float32(0.029353231), np.float32(0.028874336), np.float32(0.0295233), np.float32(0.030598637), np.float32(0.031357437), np.float32(0.035345256), np.float32(0.036608275), np.float32(0.037563253), np.float32(0.041416094), np.float32(0.04219092), np.float32(0.04656644), np.float32(0.060988534), np.float32(0.058349326), np.float32(0.067919396), np.float32(0.07476021), np.float32(0.08298041), np.float32(0.08931686), np.float32(0.098326676), np.float32(0.12503174), np.float32(0.12654696), np.float32(0.11148498), np.float32(0.12015755), np.float32(0.13000245), np.float32(0.1327197), np.float32(0.1345772), np.float32(0.13526912), np.float32(0.13471821), np.float32(0.12559731), np.float32(0.11481017), np.float32(0.1032473), np.float32(0.092482544), np.float32(0.08357156), np.float32(0.07788839), np.float32(0.068313815), np.float32(0.057007853), np.float32(0.048407625), np.float32(0.04631871), np.float32(0.04056955), np.float32(0.034007773), np.float32(0.032295827), np.float32(0.031058729), np.float32(0.031002926), np.float32(0.027437665), np.float32(0.024389982), np.float32(0.028966242), np.float32(0.026356032), np.float32(0.022811195), np.float32(0.021462744), np.float32(0.02130807), np.float32(0.022117341), np.float32(0.025188219), np.float32(0.0255115), np.float32(0.029835625), np.float32(0.037722763), np.float32(0.049948875), np.float32(0.058469146), np.float32(0.0710945), np.float32(0.07863063), np.float32(0.08139196), np.float32(0.08482417), np.float32(0.08042163), np.float32(0.07769264), np.float32(0.0765259), np.float32(0.07833421), np.float32(0.08277787), np.float32(0.085511014), np.float32(0.10622254), np.float32(0.12142109), np.float32(0.12018895), np.float32(0.13191636), np.float32(0.14472531), np.float32(0.14703277), np.float32(0.14927953), np.float32(0.1569011), np.float32(0.16452387), np.float32(0.17621283), np.float32(0.16751796), np.float32(0.15985978), np.float32(0.14459752), np.float32(0.13322502), np.float32(0.13281281), np.float32(0.13323191), np.float32(0.104683325), np.float32(0.10120142), np.float32(0.1170598), np.float32(0.12936363), np.float32(0.12348108), np.float32(0.13608108), np.float32(0.1284174), np.float32(0.10824063), np.float32(0.10413625), np.float32(0.090078965), np.float32(0.077472605), np.float32(0.059736565), np.float32(0.05823754), np.float32(0.05104304), np.float32(0.04766434), np.float32(0.05079579), np.float32(0.0543849), np.float32(0.049216155), np.float32(0.054787602), np.float32(0.06833706), np.float32(0.081352964), np.float32(0.073296696), np.float32(0.077747755), np.float32(0.08886937), np.float32(0.091250524), np.float32(0.09081249), np.float32(0.10671171), np.float32(0.12944143), np.float32(0.12829165), np.float32(0.14821641), np.float32(0.17543706), np.float32(0.19317688), np.float32(0.2011265), np.float32(0.2623367), np.float32(0.3026868), np.float32(0.35277677), np.float32(0.43287328), np.float32(0.564835), np.float32(0.63173634), np.float32(0.6502531), np.float32(0.65116656), np.float32(0.7071142), np.float32(0.74379635), np.float32(0.7708327), np.float32(0.8506744), np.float32(0.8761767), np.float32(0.8961838), np.float32(0.89359415), np.float32(0.8901361), np.float32(0.89012545), np.float32(0.8860756), np.float32(0.85558474), np.float32(0.8500306), np.float32(0.8137588), np.float32(0.8370841), np.float32(0.8255179), np.float32(0.78517824), np.float32(0.80263555)], 'NSQNASLPDHQKLEREARICRLLKHPNIVRLHDSIAEEGHHYLVFDLVGGGGFFNNRVQQVYFSSGSTGTHCIQQILEAVLHCHQMGVVHRDLKPENLLLASKLKGAAVKLADFGLAIEVEGDQQAWFGFAGTPGYLSPEVLRKDPYGKPVDLWACGVILYILLVGYPPFWDEDQHRLYQQIKAGAYDFPSPEWDTVTPEAKDLINKMLTINPAKRITAAEVLKHPWISHRSTVASCMHRQETVDCLKKFNARRKLKGAILTTMLATRNFSAGQQGSAPSGGTRVIAQWAWGQCEGTKSTANKKNDGVKVRSSSHLWDINTASTKGELGPTAGQPSTGEVRAPRDGMQESSESTNTTIEDEDTREPPTPLKETLYPPETLSPDQQYQISYLQKPSILNSLPNPVPENSSVLNSLLNPPPEKPSILNSPLNPPPEKPSILNSLPNPVPEKSSILNSPPNPPPEKPSILNSPPKPPPKKPSILNSPPNPPPEKPSILNSLLNPALNNNYEKAIKRMCDPSVTAFEPEALGNLVEGLDFHRFYFENLWSKNNKPVHTTILNPHIHLIGEEAACIAYIRITQYMDSNGIPRTAQSEETRIWHRRDGKWQIVHFHRSGAPSALVK': [np.float32(0.7957149), np.float32(0.7992699), np.float32(0.7495533), np.float32(0.7330726), np.float32(0.6519491), np.float32(0.6293658), np.float32(0.6243278), np.float32(0.5718364), np.float32(0.5323057), np.float32(0.5089078), np.float32(0.46829575), np.float32(0.4219615), np.float32(0.4182799), np.float32(0.36188623), np.float32(0.33019072), np.float32(0.30061725), np.float32(0.24376813), np.float32(0.21027061), np.float32(0.21491516), np.float32(0.20337552), np.float32(0.17309955), np.float32(0.15547025), np.float32(0.14263617), np.float32(0.11306494), np.float32(0.108472), np.float32(0.12399815), np.float32(0.13554856), np.float32(0.12568039), np.float32(0.11875451), np.float32(0.108383626), np.float32(0.09564274), np.float32(0.087060004), np.float32(0.082857855), np.float32(0.06858608), np.float32(0.06541747), np.float32(0.06274395), np.float32(0.05149931), np.float32(0.0469602), np.float32(0.041026145), np.float32(0.039242838), np.float32(0.042188503), np.float32(0.041666504), np.float32(0.037632544), np.float32(0.04295304), np.float32(0.04569464), np.float32(0.04128629), np.float32(0.03876335), np.float32(0.042797573), np.float32(0.044450972), np.float32(0.037131414), np.float32(0.028981341), np.float32(0.023792049), np.float32(0.024673777), np.float32(0.024791636), np.float32(0.0281255), np.float32(0.036314745), np.float32(0.045068037), np.float32(0.048164867), np.float32(0.05364402), np.float32(0.06958352), np.float32(0.05901434), np.float32(0.055198096), np.float32(0.053018402), np.float32(0.04906071), np.float32(0.04086654), np.float32(0.032318495), np.float32(0.030590264), np.float32(0.024337057), np.float32(0.021357872), np.float32(0.017759217), np.float32(0.020981988), np.float32(0.021801582), np.float32(0.02275588), np.float32(0.026064316), np.float32(0.029191667), np.float32(0.028494231), np.float32(0.028353576), np.float32(0.026226223), np.float32(0.023959024), np.float32(0.021867422), np.float32(0.021949917), np.float32(0.020725058), np.float32(0.021598127), np.float32(0.020458022), np.float32(0.023711538), np.float32(0.02410673), np.float32(0.023359107), np.float32(0.024260927), np.float32(0.025728602), np.float32(0.027156247), np.float32(0.02787803), np.float32(0.031835023), np.float32(0.03321918), np.float32(0.039810624), np.float32(0.03799633), np.float32(0.032759342), np.float32(0.0312071), np.float32(0.028649723), np.float32(0.030092826), np.float32(0.025659593), np.float32(0.027314426), np.float32(0.028963452), np.float32(0.031799946), np.float32(0.033107806), np.float32(0.036149222), np.float32(0.03530154), np.float32(0.03326862), np.float32(0.03600399), np.float32(0.03592935), np.float32(0.04140945), np.float32(0.04601725), np.float32(0.047590032), np.float32(0.05455484), np.float32(0.06202171), np.float32(0.059584547), np.float32(0.052144047), np.float32(0.053064257), np.float32(0.051744893), np.float32(0.049125552), np.float32(0.05379752), np.float32(0.05654867), np.float32(0.056857407), np.float32(0.06185066), np.float32(0.06653725), np.float32(0.07193165), np.float32(0.06885785), np.float32(0.07182545), np.float32(0.07189839), np.float32(0.07794117), np.float32(0.07912448), np.float32(0.07886105), np.float32(0.07932534), np.float32(0.09404266), np.float32(0.090609126), np.float32(0.09369958), np.float32(0.090048775), np.float32(0.09338339), np.float32(0.097043276), np.float32(0.09862935), np.float32(0.10058911), np.float32(0.087378785), np.float32(0.08254488), np.float32(0.075296536), np.float32(0.073546045), np.float32(0.06397528), np.float32(0.055947956), np.float32(0.048702713), np.float32(0.041500125), np.float32(0.036947317), np.float32(0.034112535), np.float32(0.031165367), np.float32(0.027816093), np.float32(0.022771541), np.float32(0.021276819), np.float32(0.019760631), np.float32(0.016885156), np.float32(0.014418516), np.float32(0.01386857), np.float32(0.013288884), np.float32(0.013198435), np.float32(0.013202878), np.float32(0.01634846), np.float32(0.01718489), np.float32(0.018816488), np.float32(0.019354831), np.float32(0.023085918), np.float32(0.023151254), np.float32(0.023774484), np.float32(0.029839415), np.float32(0.03391763), np.float32(0.030341482), np.float32(0.036223486), np.float32(0.04525492), np.float32(0.05278704), np.float32(0.06045531), np.float32(0.06882149), np.float32(0.0813634), np.float32(0.09015387), np.float32(0.101960644), np.float32(0.11314623), np.float32(0.12153917), np.float32(0.12394729), np.float32(0.12841943), np.float32(0.1392844), np.float32(0.13641761), np.float32(0.13151968), np.float32(0.111325905), np.float32(0.12517525), np.float32(0.12975812), np.float32(0.11906476), np.float32(0.13633648), np.float32(0.1664125), np.float32(0.15873206), np.float32(0.13407661), np.float32(0.16236286), np.float32(0.15697922), np.float32(0.12875625), np.float32(0.11885706), np.float32(0.11959228), np.float32(0.113249645), np.float32(0.09849119), np.float32(0.10691747), np.float32(0.10261458), np.float32(0.1044904), np.float32(0.10287849), np.float32(0.090829164), np.float32(0.09169945), np.float32(0.08066151), np.float32(0.0727975), np.float32(0.07634087), np.float32(0.07920275), np.float32(0.06829963), np.float32(0.06628065), np.float32(0.073896416), np.float32(0.07184572), np.float32(0.069401026), np.float32(0.070991874), np.float32(0.08003722), np.float32(0.08274673), np.float32(0.074773155), np.float32(0.08408116), np.float32(0.08688639), np.float32(0.078149535), np.float32(0.08042408), np.float32(0.080688305), np.float32(0.07292627), np.float32(0.069503576), np.float32(0.06624777), np.float32(0.07153687), np.float32(0.081677735), np.float32(0.0895606), np.float32(0.09479368), np.float32(0.10539911), np.float32(0.10651319), np.float32(0.09174554), np.float32(0.0851497), np.float32(0.09644677), np.float32(0.10313506), np.float32(0.097884595), np.float32(0.105110735), np.float32(0.11933496), np.float32(0.12361467), np.float32(0.11957822), np.float32(0.12773421), np.float32(0.11830772), np.float32(0.12272724), np.float32(0.12652172), np.float32(0.12333247), np.float32(0.11534086), np.float32(0.11330914), np.float32(0.11667381), np.float32(0.11522089), np.float32(0.103215605), np.float32(0.09208488), np.float32(0.08489), np.float32(0.0910828), np.float32(0.103592284), np.float32(0.10143936), np.float32(0.16794884), np.float32(0.23847918), np.float32(0.22898467), np.float32(0.26015785), np.float32(0.3503813), np.float32(0.42718506), np.float32(0.49520123), np.float32(0.57605714), np.float32(0.5528413), np.float32(0.62655103), np.float32(0.8001999), np.float32(0.8291084), np.float32(0.85216), np.float32(0.88041884), np.float32(0.90749246), np.float32(0.9333116), np.float32(0.93147326), np.float32(0.93736804), np.float32(0.93872774), np.float32(0.95401716), np.float32(0.9543129), np.float32(0.94276816), np.float32(0.93465644), np.float32(0.93031245), np.float32(0.89778924), np.float32(0.8854584), np.float32(0.8171882), np.float32(0.82288885), np.float32(0.7983157), np.float32(0.79808336), np.float32(0.8476266), np.float32(0.86568266), np.float32(0.8654133), np.float32(0.85537696), np.float32(0.83445895), np.float32(0.7912656), np.float32(0.7887495), np.float32(0.7978639), np.float32(0.8241816), np.float32(0.84519655), np.float32(0.8729774), np.float32(0.88907766), np.float32(0.9065641), np.float32(0.91659635), np.float32(0.9338403), np.float32(0.9315178), np.float32(0.9390894), np.float32(0.94106305), np.float32(0.9486654), np.float32(0.95263237), np.float32(0.95104307), np.float32(0.9527992), np.float32(0.95455027), np.float32(0.959947), np.float32(0.96091396), np.float32(0.9598571), np.float32(0.9590149), np.float32(0.96193874), np.float32(0.96188945), np.float32(0.95951587), np.float32(0.95513034), np.float32(0.9590338), np.float32(0.95903695), np.float32(0.9564882), np.float32(0.9580968), np.float32(0.9582973), np.float32(0.9578801), np.float32(0.9594903), np.float32(0.9628984), np.float32(0.9664953), np.float32(0.9706788), np.float32(0.9741677), np.float32(0.97766376), np.float32(0.97912073), np.float32(0.9802705), np.float32(0.9803208), np.float32(0.98067147), np.float32(0.98119074), np.float32(0.98209375), np.float32(0.9811958), np.float32(0.9814031), np.float32(0.9812138), np.float32(0.9805925), np.float32(0.98152727), np.float32(0.9810487), np.float32(0.981811), np.float32(0.98154503), np.float32(0.98176825), np.float32(0.98235786), np.float32(0.9819755), np.float32(0.9816774), np.float32(0.98103195), np.float32(0.9806651), np.float32(0.9806591), np.float32(0.9798615), np.float32(0.97957474), np.float32(0.9796417), np.float32(0.9796524), np.float32(0.97925204), np.float32(0.9784333), np.float32(0.97858024), np.float32(0.97819656), np.float32(0.97813135), np.float32(0.97713625), np.float32(0.9774344), np.float32(0.9774915), np.float32(0.97636163), np.float32(0.97667295), np.float32(0.9771721), np.float32(0.97698444), np.float32(0.97760254), np.float32(0.9773616), np.float32(0.9763693), np.float32(0.9768396), np.float32(0.97696996), np.float32(0.97746015), np.float32(0.9774459), np.float32(0.97682744), np.float32(0.9745628), np.float32(0.9728345), np.float32(0.97218287), np.float32(0.9723818), np.float32(0.97228235), np.float32(0.9711547), np.float32(0.96838737), np.float32(0.96567595), np.float32(0.9652125), np.float32(0.9642019), np.float32(0.9630379), np.float32(0.9628307), np.float32(0.9651891), np.float32(0.96579885), np.float32(0.96609336), np.float32(0.96478045), np.float32(0.9664874), np.float32(0.96762735), np.float32(0.97064084), np.float32(0.97042197), np.float32(0.969256), np.float32(0.9686197), np.float32(0.96877307), np.float32(0.96850187), np.float32(0.967165), np.float32(0.9691362), np.float32(0.9705211), np.float32(0.97103745), np.float32(0.97081506), np.float32(0.97060275), np.float32(0.9720767), np.float32(0.97208697), np.float32(0.97312295), np.float32(0.973243), np.float32(0.974374), np.float32(0.9744178), np.float32(0.97474253), np.float32(0.97546333), np.float32(0.9757818), np.float32(0.97598696), np.float32(0.97571063), np.float32(0.97707635), np.float32(0.9764365), np.float32(0.9773307), np.float32(0.97856665), np.float32(0.9788892), np.float32(0.97889984), np.float32(0.9787699), np.float32(0.9789686), np.float32(0.9788684), np.float32(0.9791819), np.float32(0.9780172), np.float32(0.9773178), np.float32(0.97721535), np.float32(0.97843814), np.float32(0.9783238), np.float32(0.977918), np.float32(0.97787994), np.float32(0.9788144), np.float32(0.9793576), np.float32(0.97923833), np.float32(0.97940344), np.float32(0.97893584), np.float32(0.9793113), np.float32(0.979625), np.float32(0.9798989), np.float32(0.97901195), np.float32(0.97917056), np.float32(0.9795743), np.float32(0.9799851), np.float32(0.97996885), np.float32(0.9798942), np.float32(0.98097974), np.float32(0.9812276), np.float32(0.98114866), np.float32(0.98123574), np.float32(0.98070884), np.float32(0.98056567), np.float32(0.98121923), np.float32(0.9814259), np.float32(0.9806506), np.float32(0.98043513), np.float32(0.9806816), np.float32(0.9808852), np.float32(0.9815407), np.float32(0.9806482), np.float32(0.98211825), np.float32(0.9820556), np.float32(0.98249453), np.float32(0.9825111), np.float32(0.98186135), np.float32(0.9814045), np.float32(0.9821583), np.float32(0.9816653), np.float32(0.98066735), np.float32(0.9793452), np.float32(0.97970474), np.float32(0.9800086), np.float32(0.97881514), np.float32(0.9774016), np.float32(0.9777796), np.float32(0.97643596), np.float32(0.9755594), np.float32(0.9747131), np.float32(0.9730675), np.float32(0.97059846), np.float32(0.96756965), np.float32(0.96132857), np.float32(0.9513617), np.float32(0.94082505), np.float32(0.93105614), np.float32(0.9100558), np.float32(0.89641553), np.float32(0.876071), np.float32(0.84367114), np.float32(0.80745226), np.float32(0.7648866), np.float32(0.7587057), np.float32(0.71587175), np.float32(0.6118807), np.float32(0.5409722), np.float32(0.4753763), np.float32(0.39791897), np.float32(0.35535434), np.float32(0.3571101), np.float32(0.357958), np.float32(0.322257), np.float32(0.2862949), np.float32(0.27771693), np.float32(0.29398334), np.float32(0.2794365), np.float32(0.27199933), np.float32(0.2581548), np.float32(0.25845832), np.float32(0.24130513), np.float32(0.24131796), np.float32(0.2382863), np.float32(0.26697168), np.float32(0.24772519), np.float32(0.2297931), np.float32(0.21795118), np.float32(0.18513769), np.float32(0.17536817), np.float32(0.17583916), np.float32(0.18812005), np.float32(0.1613354), np.float32(0.165575), np.float32(0.17306556), np.float32(0.15086286), np.float32(0.13493425), np.float32(0.1395134), np.float32(0.1357523), np.float32(0.11609174), np.float32(0.102507316), np.float32(0.09316638), np.float32(0.088802926), np.float32(0.07861578), np.float32(0.07443011), np.float32(0.0797199), np.float32(0.084909804), np.float32(0.08521601), np.float32(0.081175655), np.float32(0.08949654), np.float32(0.09559894), np.float32(0.093240514), np.float32(0.093013205), np.float32(0.09209797), np.float32(0.09817024), np.float32(0.0935713), np.float32(0.09075429), np.float32(0.0996533), np.float32(0.095188886), np.float32(0.0959102), np.float32(0.09133759), np.float32(0.09390221), np.float32(0.0887469), np.float32(0.08893395), np.float32(0.08785607), np.float32(0.091659255), np.float32(0.09952371), np.float32(0.102503434), np.float32(0.10505063), np.float32(0.09052762), np.float32(0.077839024), np.float32(0.06424041), np.float32(0.050723936), np.float32(0.03957589), np.float32(0.034159496), np.float32(0.029530099), np.float32(0.027980955), np.float32(0.028663639), np.float32(0.0299066), np.float32(0.033832118), np.float32(0.03675905), np.float32(0.0415458), np.float32(0.04856926), np.float32(0.051454958), np.float32(0.053324345), np.float32(0.056735814), np.float32(0.065122426), np.float32(0.07289926), np.float32(0.07146872), np.float32(0.07801894), np.float32(0.073000014), np.float32(0.07654939), np.float32(0.08613241), np.float32(0.091541566), np.float32(0.098365285), np.float32(0.11466368), np.float32(0.12100667), np.float32(0.14301439), np.float32(0.15297295), np.float32(0.18450779), np.float32(0.20248021), np.float32(0.22029667), np.float32(0.26380855), np.float32(0.27220568), np.float32(0.2369591), np.float32(0.23806687), np.float32(0.20950529), np.float32(0.20475622), np.float32(0.19770496), np.float32(0.19499436), np.float32(0.19939004), np.float32(0.19541873), np.float32(0.20533262), np.float32(0.18151811), np.float32(0.1661276), np.float32(0.1723972), np.float32(0.16037214), np.float32(0.20356594), np.float32(0.2780704), np.float32(0.29993036), np.float32(0.36514845), np.float32(0.35135397), np.float32(0.36018878), np.float32(0.35894182), np.float32(0.47868118), np.float32(0.8392188), np.float32(0.38076106), np.float32(0.37602672), np.float32(0.3857132), np.float32(0.39011714), np.float32(0.3568808)], 'MPFDFRRFDIYRKVPKDLTQPTYTGAIISICCCLFILFLFLSELTGFITTEVVNELYVDDPDKDSGGKIDVSLNISLPNLHCELVGLDIQDEMGRHEVGHIDNSMKIPLNNGAGCRFEGQFSINKVPGNFHVSTHSATAQPQNPDMTHVIHKLSFGDTLQVQNVHGAFNALGGADRLTSNPLASHDYILKIVPTVYEDKSGKQRYSYQYTVANKEYVAYSHTGRIIPAIWFRYDLSPITVKYTERRQPLYRFITTRVTMKFNPFVTSDRSKNRKRHFNAPSHVRRKIMSSPLSKELRQKYNVRSMPIRKDDEVQVVRGHYKGQQIGKVVQVYRKKYVIYIERVQREKANGTTVHVGIHPSKVVITRLKLDKDRKKILERKAKSRQVGKEKGKYKEELIEKMQE': [np.float32(0.92691076), np.float32(0.92203295), np.float32(0.9153463), np.float32(0.9303415), np.float32(0.9513603), np.float32(0.95120084), np.float32(0.93957835), np.float32(0.9278407), np.float32(0.9180855), np.float32(0.9094531), np.float32(0.8979686), np.float32(0.90483105), np.float32(0.88543355), np.float32(0.8192472), np.float32(0.79161555), np.float32(0.7388647), np.float32(0.69499457), np.float32(0.53879803), np.float32(0.5301118), np.float32(0.50342697), np.float32(0.42623135), np.float32(0.4359591), np.float32(0.35410157), np.float32(0.36247462), np.float32(0.2920152), np.float32(0.3022393), np.float32(0.3734685), np.float32(0.35161564), np.float32(0.26942977), np.float32(0.23501888), np.float32(0.34016618), np.float32(0.37189484), np.float32(0.31063923), np.float32(0.3349556), np.float32(0.31427246), np.float32(0.31778672), np.float32(0.40308133), np.float32(0.40743795), np.float32(0.49759656), np.float32(0.44248086), np.float32(0.5026329), np.float32(0.43916205), np.float32(0.46426463), np.float32(0.42231235), np.float32(0.4151592), np.float32(0.42542502), np.float32(0.45895144), np.float32(0.4980165), np.float32(0.52646273), np.float32(0.5401397), np.float32(0.56827366), np.float32(0.5704199), np.float32(0.5630678), np.float32(0.5655076), np.float32(0.5876703), np.float32(0.480251), np.float32(0.42825055), np.float32(0.3642415), np.float32(0.38567752), np.float32(0.39807358), np.float32(0.42387718), np.float32(0.48899794), np.float32(0.51053244), np.float32(0.49667245), np.float32(0.52202183), np.float32(0.5043793), np.float32(0.53193325), np.float32(0.49659595), np.float32(0.45137528), np.float32(0.45466807), np.float32(0.45570725), np.float32(0.40201938), np.float32(0.35973847), np.float32(0.30113602), np.float32(0.27324057), np.float32(0.25864816), np.float32(0.25739542), np.float32(0.22174904), np.float32(0.21434174), np.float32(0.17300968), np.float32(0.14169532), np.float32(0.12733872), np.float32(0.12523104), np.float32(0.13419026), np.float32(0.13678108), np.float32(0.14609623), np.float32(0.14420228), np.float32(0.15669364), np.float32(0.19070306), np.float32(0.19733016), np.float32(0.19966939), np.float32(0.20791824), np.float32(0.2160541), np.float32(0.21828257), np.float32(0.21683408), np.float32(0.20489919), np.float32(0.21083319), np.float32(0.21277952), np.float32(0.199064), np.float32(0.21480311), np.float32(0.2235971), np.float32(0.23251252), np.float32(0.21549703), np.float32(0.21849434), np.float32(0.20676629), np.float32(0.20433338), np.float32(0.19943336), np.float32(0.19868885), np.float32(0.17675437), np.float32(0.1515462), np.float32(0.12835865), np.float32(0.123931296), np.float32(0.12161234), np.float32(0.12020237), np.float32(0.11931246), np.float32(0.11614475), np.float32(0.109572016), np.float32(0.1062757), np.float32(0.10793175), np.float32(0.10695519), np.float32(0.101545215), np.float32(0.10191505), np.float32(0.10735992), np.float32(0.0982169), np.float32(0.0933468), np.float32(0.09673941), np.float32(0.11192632), np.float32(0.120268546), np.float32(0.13916983), np.float32(0.19050759), np.float32(0.17158301), np.float32(0.1627778), np.float32(0.18202484), np.float32(0.22192125), np.float32(0.16623147), np.float32(0.17697588), np.float32(0.16093205), np.float32(0.14148587), np.float32(0.13320063), np.float32(0.1284867), np.float32(0.12608314), np.float32(0.09938608), np.float32(0.1151287), np.float32(0.11323011), np.float32(0.124228984), np.float32(0.13375479), np.float32(0.13303517), np.float32(0.11718542), np.float32(0.10718755), np.float32(0.08524787), np.float32(0.08129821), np.float32(0.07654382), np.float32(0.067799635), np.float32(0.06467079), np.float32(0.05297371), np.float32(0.04633573), np.float32(0.039133243), np.float32(0.036152527), np.float32(0.037248235), np.float32(0.037695043), np.float32(0.036658175), np.float32(0.036955513), np.float32(0.03844981), np.float32(0.03852703), np.float32(0.03789342), np.float32(0.038960677), np.float32(0.04010509), np.float32(0.042373344), np.float32(0.04253253), np.float32(0.040038083), np.float32(0.04165193), np.float32(0.043847576), np.float32(0.041692797), np.float32(0.04230803), np.float32(0.045317907), np.float32(0.04367587), np.float32(0.04430581), np.float32(0.03969206), np.float32(0.044378158), np.float32(0.044564012), np.float32(0.045807984), np.float32(0.043442033), np.float32(0.04623823), np.float32(0.049310368), np.float32(0.04997651), np.float32(0.05379729), np.float32(0.057483394), np.float32(0.065524936), np.float32(0.06782509), np.float32(0.07434383), np.float32(0.07712722), np.float32(0.079928435), np.float32(0.079524316), np.float32(0.07617079), np.float32(0.07796677), np.float32(0.07573756), np.float32(0.07371791), np.float32(0.07028783), np.float32(0.06858009), np.float32(0.0706354), np.float32(0.08090304), np.float32(0.093398325), np.float32(0.09623866), np.float32(0.10294751), np.float32(0.10783505), np.float32(0.1042859), np.float32(0.104090825), np.float32(0.105777875), np.float32(0.10987877), np.float32(0.110218264), np.float32(0.10586153), np.float32(0.09548277), np.float32(0.08814532), np.float32(0.08502397), np.float32(0.070279464), np.float32(0.06193221), np.float32(0.053532314), np.float32(0.053595122), np.float32(0.047837447), np.float32(0.04740228), np.float32(0.04622951), np.float32(0.04934988), np.float32(0.05252608), np.float32(0.054756094), np.float32(0.059388053), np.float32(0.059087493), np.float32(0.054589864), np.float32(0.049539864), np.float32(0.049145028), np.float32(0.059749983), np.float32(0.058770344), np.float32(0.061225954), np.float32(0.07018503), np.float32(0.07031922), np.float32(0.07590735), np.float32(0.080362946), np.float32(0.07741939), np.float32(0.07766946), np.float32(0.082213275), np.float32(0.0879471), np.float32(0.09216553), np.float32(0.09723874), np.float32(0.111390784), np.float32(0.11319193), np.float32(0.115669504), np.float32(0.13332851), np.float32(0.14477739), np.float32(0.14635125), np.float32(0.17250852), np.float32(0.17856766), np.float32(0.19364068), np.float32(0.23484232), np.float32(0.31133392), np.float32(0.3625227), np.float32(0.41208968), np.float32(0.54227144), np.float32(0.5593104), np.float32(0.55518323), np.float32(0.42390501), np.float32(0.57156813), np.float32(0.53271896), np.float32(0.6701849), np.float32(0.72050345), np.float32(0.7475681), np.float32(0.79787153), np.float32(0.86395437), np.float32(0.86281025), np.float32(0.8629923), np.float32(0.849099), np.float32(0.89649653), np.float32(0.8807066), np.float32(0.9018215), np.float32(0.9099511), np.float32(0.9150738), np.float32(0.92982686), np.float32(0.9346996), np.float32(0.9400148), np.float32(0.9448713), np.float32(0.94608206), np.float32(0.9487832), np.float32(0.9495366), np.float32(0.95058626), np.float32(0.95323974), np.float32(0.94511074), np.float32(0.93914413), np.float32(0.93006617), np.float32(0.92606217), np.float32(0.924644), np.float32(0.9171403), np.float32(0.9021602), np.float32(0.90434885), np.float32(0.8947328), np.float32(0.8998525), np.float32(0.897374), np.float32(0.89928406), np.float32(0.8653144), np.float32(0.8461895), np.float32(0.79549456), np.float32(0.73558456), np.float32(0.6985765), np.float32(0.6757795), np.float32(0.64371914), np.float32(0.61095136), np.float32(0.5774415), np.float32(0.559275), np.float32(0.5602971), np.float32(0.4767375), np.float32(0.46725175), np.float32(0.48651013), np.float32(0.53114724), np.float32(0.50903624), np.float32(0.47878563), np.float32(0.50644803), np.float32(0.49909636), np.float32(0.46588698), np.float32(0.46989247), np.float32(0.4203149), np.float32(0.3555806), np.float32(0.38873833), np.float32(0.34547073), np.float32(0.32336822), np.float32(0.30232492), np.float32(0.29706702), np.float32(0.32977945), np.float32(0.31310043), np.float32(0.2973745), np.float32(0.29153553), np.float32(0.22596334), np.float32(0.21100104), np.float32(0.22129881), np.float32(0.22564948), np.float32(0.20093891), np.float32(0.18984292), np.float32(0.204147), np.float32(0.18863869), np.float32(0.21596454), np.float32(0.2107146), np.float32(0.21862115), np.float32(0.23347868), np.float32(0.22970164), np.float32(0.2514748), np.float32(0.28767067), np.float32(0.27777728), np.float32(0.2752914), np.float32(0.31710187), np.float32(0.3447689), np.float32(0.35338035), np.float32(0.34706354), np.float32(0.37102634), np.float32(0.37529495), np.float32(0.39844382), np.float32(0.425436), np.float32(0.41482604), np.float32(0.38269776), np.float32(0.35327655), np.float32(0.39562562), np.float32(0.38006213), np.float32(0.32971895), np.float32(0.31728855), np.float32(0.34505162), np.float32(0.35945693), np.float32(0.33939695), np.float32(0.3472582), np.float32(0.32334578), np.float32(0.31066692), np.float32(0.32169333), np.float32(0.34473303), np.float32(0.36338243), np.float32(0.3728053), np.float32(0.3900055), np.float32(0.40167406), np.float32(0.39693537), np.float32(0.44993308), np.float32(0.45067927), np.float32(0.46585602), np.float32(0.48112142), np.float32(0.5375595), np.float32(0.57459784), np.float32(0.54805446), np.float32(0.5608032), np.float32(0.5768317), np.float32(0.59027284), np.float32(0.61821294), np.float32(0.5979078), np.float32(0.59843177), np.float32(0.5997907), np.float32(0.5824254), np.float32(0.5691651), np.float32(0.59415615), np.float32(0.5908125), np.float32(0.56602055), np.float32(0.6046324), np.float32(0.6273269), np.float32(0.6312662), np.float32(0.6234054), np.float32(0.633326), np.float32(0.61879045), np.float32(0.6302701), np.float32(0.620812), np.float32(0.61611027), np.float32(0.5966467), np.float32(0.61690867), np.float32(0.59535676)], 'MRVIRGPKCKIPPTIPPIHIPLHRHSPSLLPSSPLAVAAAAAADAAATTSRKERAMSDSEEHHFESKADAGASMTYPQQAGTIRKNGYIVIKNRPCKVVEVSTSKTGKHGHAKCHFVAIDIFTAKKLEDIVPSSHNCDVPHVNRTEYQLIDISEDGFVSLLTENGNTKDDLRLPTDDNLLSQIKDGFGEGKDLVVTVMSAMGEEQICALKDIGPK': [np.float32(0.9855612), np.float32(0.98594195), np.float32(0.98695636), np.float32(0.9854973), np.float32(0.9858165), np.float32(0.9834141), np.float32(0.9819043), np.float32(0.9824906), np.float32(0.982635), np.float32(0.9811312), np.float32(0.98129535), np.float32(0.9817094), np.float32(0.98174083), np.float32(0.9812517), np.float32(0.98138565), np.float32(0.9812713), np.float32(0.9811436), np.float32(0.98137444), np.float32(0.9819264), np.float32(0.98170596), np.float32(0.98205316), np.float32(0.9794073), np.float32(0.9795154), np.float32(0.9780481), np.float32(0.97752476), np.float32(0.9770345), np.float32(0.9746771), np.float32(0.9749028), np.float32(0.973333), np.float32(0.97425497), np.float32(0.9743783), np.float32(0.9739717), np.float32(0.9742321), np.float32(0.9741275), np.float32(0.9726336), np.float32(0.9718525), np.float32(0.97110814), np.float32(0.9655816), np.float32(0.9707445), np.float32(0.97285956), np.float32(0.9721129), np.float32(0.97043353), np.float32(0.96813804), np.float32(0.9674239), np.float32(0.96598333), np.float32(0.9647115), np.float32(0.9656695), np.float32(0.9625718), np.float32(0.96637994), np.float32(0.9672751), np.float32(0.9673605), np.float32(0.96439296), np.float32(0.96625394), np.float32(0.9659365), np.float32(0.96387225), np.float32(0.96621263), np.float32(0.96306014), np.float32(0.9631866), np.float32(0.9650261), np.float32(0.95876783), np.float32(0.9560576), np.float32(0.94880146), np.float32(0.9444526), np.float32(0.94790995), np.float32(0.93424183), np.float32(0.93956506), np.float32(0.93940103), np.float32(0.928484), np.float32(0.9133664), np.float32(0.903755), np.float32(0.89260584), np.float32(0.880174), np.float32(0.84629446), np.float32(0.7890982), np.float32(0.72607994), np.float32(0.6628067), np.float32(0.5756707), np.float32(0.4837558), np.float32(0.435669), np.float32(0.33044145), np.float32(0.31994304), np.float32(0.34355712), np.float32(0.33814317), np.float32(0.33755273), np.float32(0.3079584), np.float32(0.31131542), np.float32(0.2561062), np.float32(0.22001396), np.float32(0.21831715), np.float32(0.19520724), np.float32(0.19109508), np.float32(0.19297652), np.float32(0.18565245), np.float32(0.19475047), np.float32(0.18348807), np.float32(0.19119993), np.float32(0.19298685), np.float32(0.17955233), np.float32(0.18995565), np.float32(0.19193241), np.float32(0.2007475), np.float32(0.20949607), np.float32(0.18068549), np.float32(0.18390751), np.float32(0.14204827), np.float32(0.12138393), np.float32(0.0946175), np.float32(0.07582577), np.float32(0.07192772), np.float32(0.060250815), np.float32(0.06522147), np.float32(0.064353794), np.float32(0.06289834), np.float32(0.075797714), np.float32(0.08081543), np.float32(0.083102085), np.float32(0.08738605), np.float32(0.07868688), np.float32(0.0691129), np.float32(0.069236815), np.float32(0.06763425), np.float32(0.0695581), np.float32(0.06844735), np.float32(0.06651333), np.float32(0.077644475), np.float32(0.07415638), np.float32(0.08915721), np.float32(0.09266159), np.float32(0.11615307), np.float32(0.14581294), np.float32(0.1614561), np.float32(0.19891694), np.float32(0.19876301), np.float32(0.2226398), np.float32(0.25036818), np.float32(0.23921812), np.float32(0.23187698), np.float32(0.18962483), np.float32(0.18114074), np.float32(0.19329076), np.float32(0.18651678), np.float32(0.17669012), np.float32(0.21605031), np.float32(0.22874804), np.float32(0.2133955), np.float32(0.18315397), np.float32(0.15592633), np.float32(0.14057101), np.float32(0.11514766), np.float32(0.10317353), np.float32(0.084366046), np.float32(0.0915794), np.float32(0.09246544), np.float32(0.099877924), np.float32(0.10986698), np.float32(0.12796661), np.float32(0.14735317), np.float32(0.15884829), np.float32(0.16369322), np.float32(0.16026488), np.float32(0.16091427), np.float32(0.15470509), np.float32(0.16913821), np.float32(0.16939232), np.float32(0.18421854), np.float32(0.19091037), np.float32(0.18144989), np.float32(0.15147889), np.float32(0.15125073), np.float32(0.16015638), np.float32(0.17219767), np.float32(0.16295613), np.float32(0.16330571), np.float32(0.18699405), np.float32(0.19735743), np.float32(0.18403953), np.float32(0.1792056), np.float32(0.1858567), np.float32(0.16961922), np.float32(0.16419432), np.float32(0.14968498), np.float32(0.13590045), np.float32(0.11968111), np.float32(0.11082886), np.float32(0.097546674), np.float32(0.090184666), np.float32(0.081010796), np.float32(0.07974093), np.float32(0.08109061), np.float32(0.07225008), np.float32(0.06758167), np.float32(0.07677274), np.float32(0.09257714), np.float32(0.08450959), np.float32(0.08203566), np.float32(0.08541384), np.float32(0.081175156), np.float32(0.075759344), np.float32(0.08718989), np.float32(0.11376146), np.float32(0.13045064), np.float32(0.09371463), np.float32(0.10001161), np.float32(0.11514844), np.float32(0.115256), np.float32(0.1484541), np.float32(0.1731093), np.float32(0.19724505), np.float32(0.23495656), np.float32(0.26450148), np.float32(0.2986139), np.float32(0.28751728), np.float32(0.33824417), np.float32(0.37795), np.float32(0.42004272)], 'MPEPSHKKIKRAPATRSERTGSPSSKAGPFASTSADALDNQFELEQQFDHTETGSDDGLGYLASDVESDTGAHSPSSEQGEDEQERQASASVTPSTKKRRRKAAQTPTGDSAQNEHNPSQAWMISSAAAVERLLLAQRRAQPKASALELDELALQESFLLDAPTVARTSLLAFIREAIPTLPATLAKPTKKEGSPRILVIAGAALRVADLCRELKPFQTKDLHIAKLFAKHFKLTEHAQYLKDHKVSIAVGTPHRVSALLDNASLAIDQLSHLVLDVTHLDKKQRGLLDTPEASVDLFRSLLGNTTLLDRLKAGRMKIVCY': [np.float32(0.97038704), np.float32(0.9729709), np.float32(0.97401685), np.float32(0.97480404), np.float32(0.9776109), np.float32(0.9780618), np.float32(0.9774884), np.float32(0.97897387), np.float32(0.9803828), np.float32(0.98044443), np.float32(0.98076516), np.float32(0.9801122), np.float32(0.9800673), np.float32(0.97822285), np.float32(0.978684), np.float32(0.9788865), np.float32(0.9795506), np.float32(0.98024464), np.float32(0.9804968), np.float32(0.9799816), np.float32(0.979681), np.float32(0.9793032), np.float32(0.9786854), np.float32(0.97813946), np.float32(0.97861266), np.float32(0.97815233), np.float32(0.9782702), np.float32(0.97770643), np.float32(0.9773513), np.float32(0.97635615), np.float32(0.97590774), np.float32(0.97408617), np.float32(0.968797), np.float32(0.9645646), np.float32(0.9621325), np.float32(0.95499617), np.float32(0.9552146), np.float32(0.9481336), np.float32(0.9459403), np.float32(0.9426009), np.float32(0.9456748), np.float32(0.9472196), np.float32(0.9386582), np.float32(0.93582153), np.float32(0.93722016), np.float32(0.938107), np.float32(0.9433681), np.float32(0.94830745), np.float32(0.9467116), np.float32(0.9530451), np.float32(0.9567682), np.float32(0.9615236), np.float32(0.9636903), np.float32(0.96808505), np.float32(0.9702298), np.float32(0.9725863), np.float32(0.9736039), np.float32(0.9764896), np.float32(0.9779102), np.float32(0.97885156), np.float32(0.97924614), np.float32(0.98082536), np.float32(0.97969943), np.float32(0.9801349), np.float32(0.97962797), np.float32(0.9793199), np.float32(0.97950053), np.float32(0.9800781), np.float32(0.9796126), np.float32(0.9799009), np.float32(0.98053104), np.float32(0.9802217), np.float32(0.9811194), np.float32(0.9813844), np.float32(0.98105043), np.float32(0.98122406), np.float32(0.9815466), np.float32(0.9815506), np.float32(0.98150015), np.float32(0.98148245), np.float32(0.982084), np.float32(0.981544), np.float32(0.98111534), np.float32(0.98022413), np.float32(0.9793444), np.float32(0.9786639), np.float32(0.9795132), np.float32(0.9808852), np.float32(0.98184925), np.float32(0.98258245), np.float32(0.9824232), np.float32(0.98232186), np.float32(0.9831238), np.float32(0.98359114), np.float32(0.9835022), np.float32(0.9833514), np.float32(0.9831255), np.float32(0.98316675), np.float32(0.98342574), np.float32(0.98293877), np.float32(0.9828531), np.float32(0.9826785), np.float32(0.9822318), np.float32(0.98250073), np.float32(0.98172104), np.float32(0.9802279), np.float32(0.97878075), np.float32(0.9772649), np.float32(0.9756629), np.float32(0.9694946), np.float32(0.964018), np.float32(0.94845045), np.float32(0.9315218), np.float32(0.91844386), np.float32(0.9020903), np.float32(0.88381535), np.float32(0.8549817), np.float32(0.8268175), np.float32(0.80228114), np.float32(0.7542939), np.float32(0.7142547), np.float32(0.7025729), np.float32(0.67268467), np.float32(0.6068282), np.float32(0.5493212), np.float32(0.5009608), np.float32(0.4596141), np.float32(0.44146702), np.float32(0.4068737), np.float32(0.40276548), np.float32(0.3777379), np.float32(0.37128222), np.float32(0.36905822), np.float32(0.38645282), np.float32(0.40233573), np.float32(0.38771647), np.float32(0.324006), np.float32(0.29161245), np.float32(0.28948525), np.float32(0.29960346), np.float32(0.28923512), np.float32(0.28566912), np.float32(0.28250152), np.float32(0.28825545), np.float32(0.28169554), np.float32(0.3095257), np.float32(0.30536234), np.float32(0.2940048), np.float32(0.2791214), np.float32(0.29126102), np.float32(0.25678548), np.float32(0.22868788), np.float32(0.22496186), np.float32(0.20808336), np.float32(0.17905562), np.float32(0.15275484), np.float32(0.14300136), np.float32(0.13400257), np.float32(0.11831892), np.float32(0.0985218), np.float32(0.08575235), np.float32(0.08223312), np.float32(0.07092389), np.float32(0.066866025), np.float32(0.06996151), np.float32(0.070810854), np.float32(0.06524851), np.float32(0.07299853), np.float32(0.07526349), np.float32(0.07194142), np.float32(0.07269813), np.float32(0.08127205), np.float32(0.08252907), np.float32(0.069361776), np.float32(0.07661376), np.float32(0.084892556), np.float32(0.08455133), np.float32(0.09439847), np.float32(0.11252262), np.float32(0.13543257), np.float32(0.17706321), np.float32(0.17525104), np.float32(0.20100728), np.float32(0.2237251), np.float32(0.23411967), np.float32(0.19871566), np.float32(0.21066569), np.float32(0.17607963), np.float32(0.15335733), np.float32(0.14844742), np.float32(0.16654809), np.float32(0.14645083), np.float32(0.12804139), np.float32(0.1438707), np.float32(0.13906442), np.float32(0.10533578), np.float32(0.08619026), np.float32(0.07146297), np.float32(0.06628229), np.float32(0.04510794), np.float32(0.056632947), np.float32(0.050758388), np.float32(0.032981653), np.float32(0.028740961), np.float32(0.027209738), np.float32(0.024263231), np.float32(0.026954813), np.float32(0.029249627), np.float32(0.03224454), np.float32(0.04034569), np.float32(0.0426225), np.float32(0.04593016), np.float32(0.04680285), np.float32(0.04686321), np.float32(0.05069344), np.float32(0.054182146), np.float32(0.055212654), np.float32(0.056345116), np.float32(0.060338493), np.float32(0.066277914), np.float32(0.06724489), np.float32(0.072382435), np.float32(0.07951229), np.float32(0.087250955), np.float32(0.088937774), np.float32(0.08299337), np.float32(0.08765844), np.float32(0.082909144), np.float32(0.07421489), np.float32(0.07269673), np.float32(0.07606556), np.float32(0.07891516), np.float32(0.072950065), np.float32(0.07532058), np.float32(0.0731015), np.float32(0.07145379), np.float32(0.07713801), np.float32(0.083215736), np.float32(0.07962125), np.float32(0.08811814), np.float32(0.09498173), np.float32(0.10269202), np.float32(0.112321496), np.float32(0.11842164), np.float32(0.11488721), np.float32(0.09812744), np.float32(0.10735837), np.float32(0.09919222), np.float32(0.083709344), np.float32(0.09530914), np.float32(0.11118258), np.float32(0.10322854), np.float32(0.09448143), np.float32(0.10133891), np.float32(0.08628234), np.float32(0.0658905), np.float32(0.08053214), np.float32(0.1043966), np.float32(0.09149237), np.float32(0.09048462), np.float32(0.11387426), np.float32(0.109978564), np.float32(0.10966766), np.float32(0.10120896), np.float32(0.11579873), np.float32(0.089300565), np.float32(0.07985484), np.float32(0.093201175), np.float32(0.0989671), np.float32(0.11242858), np.float32(0.1295066), np.float32(0.14939001), np.float32(0.14214802), np.float32(0.11927058), np.float32(0.124666825), np.float32(0.12935364), np.float32(0.11697515), np.float32(0.13813595), np.float32(0.16962008), np.float32(0.19022964), np.float32(0.19579987), np.float32(0.18517719), np.float32(0.17890488), np.float32(0.16101041), np.float32(0.1552089), np.float32(0.14977527), np.float32(0.14932375), np.float32(0.1499766), np.float32(0.15226193), np.float32(0.1450564), np.float32(0.13626803), np.float32(0.14468448), np.float32(0.15324679), np.float32(0.15552121), np.float32(0.14706081), np.float32(0.132462), np.float32(0.1301231), np.float32(0.12087471), np.float32(0.13713002), np.float32(0.11920868), np.float32(0.13114883), np.float32(0.13770598), np.float32(0.14200784), np.float32(0.13804697), np.float32(0.11042725), np.float32(0.1308896), np.float32(0.13308908), np.float32(0.14497109), np.float32(0.15168138), np.float32(0.16202448), np.float32(0.18661281), np.float32(0.19322282), np.float32(0.20895508), np.float32(0.21020734), np.float32(0.23791519), np.float32(0.2051059), np.float32(0.18508074), np.float32(0.19471262), np.float32(0.1681165), np.float32(0.19088024), np.float32(0.18565433)], 'MQIFVKTLTGKTITLEVESSDTIDNVKSKIQDKEGIPPDQQRLIFAGKQLEDGRTLSDYNIQKESTLHLVLRLRGGMQIFVKTLTGKTITLEVESSDTIDNVKSKIQDKEGIPPDQQRLIFAGKQLEDGRTLSDYNIQKESTLHLVLRLRGGMQIFVKTLTGKTITLEVESSDTIDNVKSKIQDKEGIPPDQQRLIFAGKQLEDGRTLSDYNIQKESTLHLVLRLRGGQ': [np.float32(0.26637098), np.float32(0.25207826), np.float32(0.21492714), np.float32(0.19104859), np.float32(0.18090598), np.float32(0.17293054), np.float32(0.17199963), np.float32(0.16933236), np.float32(0.1664436), np.float32(0.17014547), np.float32(0.17200118), np.float32(0.14967042), np.float32(0.1462447), np.float32(0.15737015), np.float32(0.16629745), np.float32(0.20871197), np.float32(0.23640552), np.float32(0.26402393), np.float32(0.26737678), np.float32(0.27681184), np.float32(0.2856589), np.float32(0.27121004), np.float32(0.27316162), np.float32(0.26616964), np.float32(0.27219313), np.float32(0.27681834), np.float32(0.2935905), np.float32(0.31904855), np.float32(0.3455148), np.float32(0.37548137), np.float32(0.38667843), np.float32(0.35898355), np.float32(0.3348343), np.float32(0.30736706), np.float32(0.29014832), np.float32(0.269306), np.float32(0.2536822), np.float32(0.22742343), np.float32(0.24384417), np.float32(0.24384417), np.float32(0.24087626), np.float32(0.22439882), np.float32(0.23487996), np.float32(0.22638355), np.float32(0.20456208), np.float32(0.19200328), np.float32(0.1753221), np.float32(0.15728274), np.float32(0.1464345), np.float32(0.1365688), np.float32(0.13347197), np.float32(0.1302859), np.float32(0.133585), np.float32(0.12284958), np.float32(0.12847276), np.float32(0.12026198), np.float32(0.12905337), np.float32(0.12327495), np.float32(0.11816475), np.float32(0.11406723), np.float32(0.11107881), np.float32(0.10369488), np.float32(0.11388552), np.float32(0.106581), np.float32(0.095219284), np.float32(0.08753047), np.float32(0.07909507), np.float32(0.062050764), np.float32(0.05948255), np.float32(0.051790237), np.float32(0.05077754), np.float32(0.05122758), np.float32(0.049493633), np.float32(0.050570462), np.float32(0.04942657), np.float32(0.04910994), np.float32(0.044181973), np.float32(0.04234366), np.float32(0.04450732), np.float32(0.043124426), np.float32(0.039794113), np.float32(0.04158966), np.float32(0.046318676), np.float32(0.051801182), np.float32(0.06304341), np.float32(0.07407539), np.float32(0.07577872), np.float32(0.0674169), np.float32(0.07974816), np.float32(0.09183534), np.float32(0.092553146), np.float32(0.1089164), np.float32(0.1262379), np.float32(0.13200015), np.float32(0.13148579), np.float32(0.14407769), np.float32(0.16371574), np.float32(0.1630623), np.float32(0.17364077), np.float32(0.16884108), np.float32(0.17224811), np.float32(0.19050927), np.float32(0.20689224), np.float32(0.23188573), np.float32(0.2723926), np.float32(0.295686), np.float32(0.28173703), np.float32(0.26346594), np.float32(0.24433975), np.float32(0.21556844), np.float32(0.20835166), np.float32(0.1921609), np.float32(0.18485652), np.float32(0.17866245), np.float32(0.18364266), np.float32(0.17902407), np.float32(0.19216141), np.float32(0.18658444), np.float32(0.1950437), np.float32(0.19076781), np.float32(0.1781236), np.float32(0.16749449), np.float32(0.15555729), np.float32(0.14275388), np.float32(0.14065818), np.float32(0.1277478), np.float32(0.11921113), np.float32(0.112845555), np.float32(0.11710707), np.float32(0.10526066), np.float32(0.10990489), np.float32(0.10824065), np.float32(0.12435691), np.float32(0.11739149), np.float32(0.105780475), np.float32(0.09790211), np.float32(0.099336006), np.float32(0.09004106), np.float32(0.10251148), np.float32(0.091060944), np.float32(0.07829593), np.float32(0.0667124), np.float32(0.062037997), np.float32(0.055496413), np.float32(0.057058375), np.float32(0.050777376), np.float32(0.048878524), np.float32(0.04820004), np.float32(0.04573991), np.float32(0.046244945), np.float32(0.046876095), np.float32(0.048479162), np.float32(0.04637089), np.float32(0.044232998), np.float32(0.04770117), np.float32(0.046870727), np.float32(0.045225587), np.float32(0.04785777), np.float32(0.054810807), np.float32(0.06151214), np.float32(0.07369292), np.float32(0.08318027), np.float32(0.08224185), np.float32(0.07478817), np.float32(0.08560511), np.float32(0.09610852), np.float32(0.096512154), np.float32(0.10459806), np.float32(0.11755442), np.float32(0.1305406), np.float32(0.1306459), np.float32(0.14971302), np.float32(0.16426148), np.float32(0.16948406), np.float32(0.1730571), np.float32(0.17793514), np.float32(0.182743), np.float32(0.19817531), np.float32(0.24116594), np.float32(0.2732366), np.float32(0.31643465), np.float32(0.32939583), np.float32(0.2783429), np.float32(0.26591545), np.float32(0.25027207), np.float32(0.21094681), np.float32(0.2052766), np.float32(0.20162173), np.float32(0.18723765), np.float32(0.18576509), np.float32(0.19098897), np.float32(0.19122869), np.float32(0.20681785), np.float32(0.19585778), np.float32(0.22929505), np.float32(0.21226957), np.float32(0.2087556), np.float32(0.21640265), np.float32(0.19522065), np.float32(0.19424061), np.float32(0.17610025), np.float32(0.16658668), np.float32(0.1560564), np.float32(0.15432528), np.float32(0.16223793), np.float32(0.15301219), np.float32(0.17258231), np.float32(0.18311347), np.float32(0.20273907), np.float32(0.20652725), np.float32(0.199351), np.float32(0.18533748), np.float32(0.17302898), np.float32(0.17415829), np.float32(0.17878422), np.float32(0.17636752), np.float32(0.16471037), np.float32(0.16672237), np.float32(0.13931254), np.float32(0.14253397), np.float32(0.15763414), np.float32(0.15048629), np.float32(0.13630205), np.float32(0.15638041), np.float32(0.16930151), np.float32(0.178892), np.float32(0.19379002), np.float32(0.2339453), np.float32(0.19083327)], 'MAKDKRKNEVAVENAAAEEGKKSKKDKKEKKAKAEEVAEPAPVVEEPASGKKDKKKKEKKEKKEEEVKEEAAPVSEKKKDKKKKDKKEEAKEEGEEAPKSDKKDKKKDKKAKRAEAEEEAPEEAPAAKRPKQEEAPAEEGGKKKDKKGKKKEAEAEPQQEEEAKPEANGSAKKDKKDKKAAKKAKEEEEAAAKKKAAEEEAAKKAAEAKKKAEDSDDESSDSDSDSDSDADEKVTSKKGGDKKEQKKEEEEKEEEEKEEDKSPAPGTREGSQEPGKVGTAGKAFQRVKAEEWLGKKGAIDNRYEATFGQAGWGYKAQQVLGAVRGKDFRHEKTKKKRGSYRGGNIDPHATFSTKFESDDE': [np.float32(0.8636604), np.float32(0.8661971), np.float32(0.8672827), np.float32(0.8556099), np.float32(0.84820086), np.float32(0.8302385), np.float32(0.8287094), np.float32(0.8288745), np.float32(0.8173187), np.float32(0.82767475), np.float32(0.8395435), np.float32(0.8420711), np.float32(0.849446), np.float32(0.847479), np.float32(0.8423961), np.float32(0.8379996), np.float32(0.85603404), np.float32(0.8516634), np.float32(0.8563683), np.float32(0.85559344), np.float32(0.85725003), np.float32(0.87382555), np.float32(0.8857133), np.float32(0.89456576), np.float32(0.8992994), np.float32(0.9099556), np.float32(0.91015637), np.float32(0.92074573), np.float32(0.9277056), np.float32(0.9329342), np.float32(0.93621397), np.float32(0.9386961), np.float32(0.947674), np.float32(0.95263505), np.float32(0.95463157), np.float32(0.9596593), np.float32(0.96278644), np.float32(0.9659929), np.float32(0.9700633), np.float32(0.9709336), np.float32(0.9734953), np.float32(0.97444826), np.float32(0.9754714), np.float32(0.9769984), np.float32(0.9777584), np.float32(0.9802644), np.float32(0.97971785), np.float32(0.9782835), np.float32(0.97707844), np.float32(0.9744828), np.float32(0.97222), np.float32(0.96807677), np.float32(0.9631436), np.float32(0.9601488), np.float32(0.95611405), np.float32(0.9508193), np.float32(0.9478486), np.float32(0.95028365), np.float32(0.9518288), np.float32(0.95264035), np.float32(0.9554974), np.float32(0.9546285), np.float32(0.9551448), np.float32(0.9489792), np.float32(0.9511442), np.float32(0.9484021), np.float32(0.94711214), np.float32(0.94548213), np.float32(0.9453754), np.float32(0.94528633), np.float32(0.94470507), np.float32(0.9442233), np.float32(0.9481164), np.float32(0.94847685), np.float32(0.949407), np.float32(0.9480787), np.float32(0.9450003), np.float32(0.94362223), np.float32(0.9432074), np.float32(0.9441575), np.float32(0.94501233), np.float32(0.95077384), np.float32(0.94566125), np.float32(0.94752216), np.float32(0.95422333), np.float32(0.9554207), np.float32(0.95574063), np.float32(0.96033084), np.float32(0.96000576), np.float32(0.95871514), np.float32(0.95934194), np.float32(0.9616875), np.float32(0.9631018), np.float32(0.96200615), np.float32(0.9600141), np.float32(0.96008927), np.float32(0.9564686), np.float32(0.960616), np.float32(0.9615719), np.float32(0.960334), np.float32(0.9615603), np.float32(0.96317786), np.float32(0.96110785), np.float32(0.9631835), np.float32(0.96131325), np.float32(0.959775), np.float32(0.9611159), np.float32(0.95835614), np.float32(0.9540419), np.float32(0.9549918), np.float32(0.9549865), np.float32(0.9592717), np.float32(0.9570845), np.float32(0.9565848), np.float32(0.9576356), np.float32(0.9564527), np.float32(0.9623786), np.float32(0.9643898), np.float32(0.96654385), np.float32(0.96697223), np.float32(0.96999705), np.float32(0.9718849), np.float32(0.9733055), np.float32(0.9741604), np.float32(0.9760867), np.float32(0.9760637), np.float32(0.97858834), np.float32(0.97996646), np.float32(0.981108), np.float32(0.98126894), np.float32(0.9817824), np.float32(0.98135906), np.float32(0.9827947), np.float32(0.9833377), np.float32(0.98322994), np.float32(0.9833104), np.float32(0.9831256), np.float32(0.98407334), np.float32(0.98404837), np.float32(0.98379105), np.float32(0.98365545), np.float32(0.9828765), np.float32(0.9828507), np.float32(0.9821286), np.float32(0.9822259), np.float32(0.9814362), np.float32(0.9803294), np.float32(0.98082834), np.float32(0.9800734), np.float32(0.97970897), np.float32(0.97948796), np.float32(0.9768092), np.float32(0.9760006), np.float32(0.9772102), np.float32(0.97591954), np.float32(0.97544134), np.float32(0.97639114), np.float32(0.9728117), np.float32(0.9727516), np.float32(0.96970594), np.float32(0.97023153), np.float32(0.96594685), np.float32(0.9591969), np.float32(0.95798683), np.float32(0.9554607), np.float32(0.9501294), np.float32(0.94357425), np.float32(0.9419741), np.float32(0.9298274), np.float32(0.9202785), np.float32(0.9134503), np.float32(0.905831), np.float32(0.88776493), np.float32(0.872974), np.float32(0.8669122), np.float32(0.85296077), np.float32(0.8471069), np.float32(0.8383639), np.float32(0.8247244), np.float32(0.81490827), np.float32(0.8008737), np.float32(0.79675794), np.float32(0.7818536), np.float32(0.7788226), np.float32(0.7628703), np.float32(0.75490475), np.float32(0.7485369), np.float32(0.7485291), np.float32(0.7447719), np.float32(0.7391825), np.float32(0.72955114), np.float32(0.7221699), np.float32(0.7221939), np.float32(0.7135179), np.float32(0.71424246), np.float32(0.7082095), np.float32(0.7100027), np.float32(0.7183369), np.float32(0.7262833), np.float32(0.7397118), np.float32(0.7410276), np.float32(0.7483573), np.float32(0.76392907), np.float32(0.7735789), np.float32(0.78337854), np.float32(0.7924584), np.float32(0.8061673), np.float32(0.81319356), np.float32(0.82219005), np.float32(0.8387088), np.float32(0.8472978), np.float32(0.8625903), np.float32(0.87294966), np.float32(0.88276863), np.float32(0.89083797), np.float32(0.90120083), np.float32(0.9111369), np.float32(0.93031), np.float32(0.9416792), np.float32(0.9538673), np.float32(0.96469593), np.float32(0.97159046), np.float32(0.9748331), np.float32(0.9768113), np.float32(0.97736436), np.float32(0.9773966), np.float32(0.97727644), np.float32(0.9776513), np.float32(0.9764539), np.float32(0.97517073), np.float32(0.9751492), np.float32(0.97587705), np.float32(0.97410303), np.float32(0.97304124), np.float32(0.9718623), np.float32(0.9685291), np.float32(0.96598387), np.float32(0.96302915), np.float32(0.9627294), np.float32(0.9622527), np.float32(0.96355015), np.float32(0.96105313), np.float32(0.96515256), np.float32(0.9623327), np.float32(0.9622871), np.float32(0.96448374), np.float32(0.96643025), np.float32(0.9702781), np.float32(0.97298187), np.float32(0.9744022), np.float32(0.97350377), np.float32(0.97433543), np.float32(0.97466624), np.float32(0.9746967), np.float32(0.9733675), np.float32(0.9724008), np.float32(0.97198594), np.float32(0.97387177), np.float32(0.9737168), np.float32(0.97375286), np.float32(0.97530407), np.float32(0.97539717), np.float32(0.9764192), np.float32(0.97575957), np.float32(0.97667766), np.float32(0.97616845), np.float32(0.9751695), np.float32(0.97531885), np.float32(0.97387075), np.float32(0.97081155), np.float32(0.96955085), np.float32(0.96727306), np.float32(0.96512055), np.float32(0.9650934), np.float32(0.96058583), np.float32(0.95081717), np.float32(0.9451529), np.float32(0.9352015), np.float32(0.92128664), np.float32(0.89944905), np.float32(0.8626226), np.float32(0.8448882), np.float32(0.8470831), np.float32(0.83688414), np.float32(0.8008407), np.float32(0.793322), np.float32(0.7747647), np.float32(0.7480129), np.float32(0.707482), np.float32(0.68031454), np.float32(0.68255544), np.float32(0.6556603), np.float32(0.6549827), np.float32(0.6481641), np.float32(0.67368096), np.float32(0.65523714), np.float32(0.637935), np.float32(0.64382696), np.float32(0.65827626), np.float32(0.6492474), np.float32(0.6748103), np.float32(0.70044214), np.float32(0.6746973), np.float32(0.6588424), np.float32(0.6714888), np.float32(0.657872), np.float32(0.6637129), np.float32(0.6395083), np.float32(0.6391549), np.float32(0.6380215), np.float32(0.61431235), np.float32(0.628377), np.float32(0.6364071), np.float32(0.64654696), np.float32(0.64899486), np.float32(0.6555313), np.float32(0.64116013), np.float32(0.6648799), np.float32(0.6848937), np.float32(0.6655145), np.float32(0.6824303), np.float32(0.67396593), np.float32(0.7165045), np.float32(0.74881864), np.float32(0.77553684), np.float32(0.8247739), np.float32(0.82223254), np.float32(0.8420597), np.float32(0.86607695), np.float32(0.8819633), np.float32(0.88220876), np.float32(0.8907367), np.float32(0.8994995), np.float32(0.9131531), np.float32(0.91564333), np.float32(0.92492986), np.float32(0.9211308), np.float32(0.9164223), np.float32(0.9293949), np.float32(0.9363759), np.float32(0.9412768), np.float32(0.9416382), np.float32(0.9490752), np.float32(0.953859), np.float32(0.9545718), np.float32(0.95535636), np.float32(0.9532102), np.float32(0.9545279), np.float32(0.9554574), np.float32(0.9453447), np.float32(0.949851), np.float32(0.940386), np.float32(0.93691695), np.float32(0.94424474), np.float32(0.9476275), np.float32(0.94106454), np.float32(0.9366396), np.float32(0.93149096), np.float32(0.9076701), np.float32(0.9354305)], 'MAKTRPGISGTKPKQGKKDLDSYTIRGTNKVVRVGDCVLMRPSDTGKPPYVARVEKIEADSRNNVKVRVRWYYRPEESLGGRRQFHGAKELFLSDHYDVQSAHTIEGKCIVHSFKNYTKLEDVGAEDYYCRFEYKAATGAFTPDRVAVYCKCEMPYNPDDLMVQCEGCKDWYGVLCIFEFLVPMGGPIIFKISIGSYYCSYRYHPACVDMTIEEAKMLDHFVCSECSEDDLKRSQNGFHPSPVSDVKVDAKRRKR': [np.float32(0.9725503), np.float32(0.9682454), np.float32(0.97100955), np.float32(0.9642273), np.float32(0.9675291), np.float32(0.97018147), np.float32(0.9637521), np.float32(0.96637785), np.float32(0.96609324), np.float32(0.96272784), np.float32(0.9611343), np.float32(0.9574927), np.float32(0.93606275), np.float32(0.8830463), np.float32(0.90312755), np.float32(0.89447707), np.float32(0.8755936), np.float32(0.8677776), np.float32(0.8573808), np.float32(0.83824354), np.float32(0.720328), np.float32(0.7297569), np.float32(0.6324818), np.float32(0.599315), np.float32(0.5205639), np.float32(0.42769548), np.float32(0.36440393), np.float32(0.27450708), np.float32(0.2566682), np.float32(0.22278021), np.float32(0.17470813), np.float32(0.1643589), np.float32(0.17586245), np.float32(0.18380363), np.float32(0.21120527), np.float32(0.24710739), np.float32(0.25245467), np.float32(0.25973853), np.float32(0.25114542), np.float32(0.22693385), np.float32(0.20637396), np.float32(0.18539833), np.float32(0.15939987), np.float32(0.16230074), np.float32(0.20276953), np.float32(0.18309498), np.float32(0.19321175), np.float32(0.23113264), np.float32(0.2228011), np.float32(0.26751918), np.float32(0.33777958), np.float32(0.34563082), np.float32(0.33083013), np.float32(0.32408318), np.float32(0.32196507), np.float32(0.26319614), np.float32(0.22393303), np.float32(0.17878003), np.float32(0.16167764), np.float32(0.1407994), np.float32(0.13944021), np.float32(0.11969855), np.float32(0.13165197), np.float32(0.12584856), np.float32(0.14047392), np.float32(0.15657258), np.float32(0.1562522), np.float32(0.16266696), np.float32(0.16559398), np.float32(0.18927489), np.float32(0.1963841), np.float32(0.20279211), np.float32(0.20983976), np.float32(0.18511797), np.float32(0.17795758), np.float32(0.17675555), np.float32(0.18253614), np.float32(0.17336896), np.float32(0.15791047), np.float32(0.16245763), np.float32(0.15778692), np.float32(0.16224428), np.float32(0.16202176), np.float32(0.16080898), np.float32(0.17828247), np.float32(0.18144606), np.float32(0.19991647), np.float32(0.18482591), np.float32(0.1752458), np.float32(0.15008861), np.float32(0.13781211), np.float32(0.12522393), np.float32(0.11220059), np.float32(0.11156476), np.float32(0.10809006), np.float32(0.09183425), np.float32(0.09488996), np.float32(0.08821435), np.float32(0.074785136), np.float32(0.07204299), np.float32(0.06868446), np.float32(0.066308156), np.float32(0.060867224), np.float32(0.06667), np.float32(0.07958362), np.float32(0.079000354), np.float32(0.08183918), np.float32(0.08776889), np.float32(0.08686826), np.float32(0.09714634), np.float32(0.10170758), np.float32(0.11136747), np.float32(0.10857454), np.float32(0.11360345), np.float32(0.12720878), np.float32(0.1274615), np.float32(0.11594479), np.float32(0.1029476), np.float32(0.08550149), np.float32(0.09113965), np.float32(0.08515222), np.float32(0.09380229), np.float32(0.09917245), np.float32(0.10894628), np.float32(0.11356862), np.float32(0.12456299), np.float32(0.13011505), np.float32(0.13031892), np.float32(0.1365263), np.float32(0.13549365), np.float32(0.13914517), np.float32(0.13202763), np.float32(0.14009441), np.float32(0.13195743), np.float32(0.12551726), np.float32(0.1192237), np.float32(0.10956409), np.float32(0.09529171), np.float32(0.075842306), np.float32(0.07544867), np.float32(0.076378785), np.float32(0.08601496), np.float32(0.09669221), np.float32(0.10167888), np.float32(0.111396044), np.float32(0.12560846), np.float32(0.13350151), np.float32(0.13407035), np.float32(0.13911398), np.float32(0.14524922), np.float32(0.14199935), np.float32(0.13592447), np.float32(0.13146113), np.float32(0.115877554), np.float32(0.11720151), np.float32(0.11999214), np.float32(0.09730168), np.float32(0.10270406), np.float32(0.107977755), np.float32(0.12218144), np.float32(0.11976781), np.float32(0.123184934), np.float32(0.12878563), np.float32(0.1161516), np.float32(0.12180435), np.float32(0.1069389), np.float32(0.10510541), np.float32(0.09558355), np.float32(0.083297126), np.float32(0.080275364), np.float32(0.07224214), np.float32(0.07198481), np.float32(0.075405836), np.float32(0.080659784), np.float32(0.08351982), np.float32(0.085503705), np.float32(0.0802625), np.float32(0.08359758), np.float32(0.06956498), np.float32(0.0674371), np.float32(0.08021989), np.float32(0.05867101), np.float32(0.059378866), np.float32(0.061743658), np.float32(0.06358753), np.float32(0.06154648), np.float32(0.06200508), np.float32(0.0587067), np.float32(0.072294876), np.float32(0.078893825), np.float32(0.0778784), np.float32(0.08528811), np.float32(0.09444389), np.float32(0.09945608), np.float32(0.11202529), np.float32(0.10571148), np.float32(0.09504809), np.float32(0.09147594), np.float32(0.08585931), np.float32(0.08973312), np.float32(0.08730566), np.float32(0.09591986), np.float32(0.105226204), np.float32(0.108307086), np.float32(0.1239415), np.float32(0.1308813), np.float32(0.13090104), np.float32(0.12990217), np.float32(0.13187279), np.float32(0.11984408), np.float32(0.11705718), np.float32(0.11692221), np.float32(0.12260855), np.float32(0.12906313), np.float32(0.1277859), np.float32(0.12509361), np.float32(0.13526209), np.float32(0.14326166), np.float32(0.1452011), np.float32(0.15462193), np.float32(0.18070166), np.float32(0.199183), np.float32(0.25442773), np.float32(0.28741953), np.float32(0.31541803), np.float32(0.33084416), np.float32(0.33807948), np.float32(0.36829975), np.float32(0.3875278), np.float32(0.41071278), np.float32(0.44084948), np.float32(0.4499602), np.float32(0.43829608), np.float32(0.509072), np.float32(0.57281214), np.float32(0.61628574), np.float32(0.66005), np.float32(0.6445293), np.float32(0.7164527), np.float32(0.78350407), np.float32(0.79240876), np.float32(0.8241874), np.float32(0.86916846), np.float32(0.8904424), np.float32(0.86329496), np.float32(0.8613351), np.float32(0.86706406), np.float32(0.8576431), np.float32(0.8427834), np.float32(0.8100407), np.float32(0.8586573), np.float32(0.86645347), np.float32(0.850656), np.float32(0.85869944), np.float32(0.8807061)], 'MSERNEMAAMGEGDGDFRKKRNTKTDQDAQPPSPLALLAATCSRIDENDAAEQQLQVHRNDLTHTQVSHATNGWQIVSQGVQTTTASGNNVSQKIVQDKNQTIVTSGVQQQQQQQYIVASAPSIQGQQLLTTISGVMPNIQYQVIPQFQTVDGQQLQFAQTTQDASAAGTGQLQLVSSPNGGQQLIATSAGQNTGAGNILTVPGLLQQAIPLQNLALGNTVLPSQTQFLANVPMSLNGGITLLPVSAGQAAGAKADDGTSGVGQQVVQQAIVSTATEYHTSATTSTTQAVMSCSGGVSRANTLTGNTFQTTVGTIPIQAIQSDNRDGKQQQQQQQQQQQQQQTQQQILIQPQQLFQGTSTLQAIQPASGQVFATQTLSQDGLQNLQMIPNNSSILLRTVGPNGQVSWQTVQLQSPAGAQITLAPVHSLPQLTQTGTTATTMQLPGLQTINLASAGLQMHQIQGVPIAVANNAGDQGGAGGESLDDCTVLDQSLDTSPTQPSRRTRREACTCPYCKDGEGRGDPSKKKQHICHISGCGKVYGKTSHLRAHLRWHTGERPFVCTWSFCGKRFTRSDELQRHKRTHTGEKKFSCPECPKRFMRSDHLSKHVKTHTSKKSSGVVVASADGAVVAADGSVRADQALITMETLSPEGIARLASSGINVMQVGDLQPINLNTNGF': [np.float32(0.95382744), np.float32(0.9580675), np.float32(0.9615773), np.float32(0.9639665), np.float32(0.9627884), np.float32(0.9642482), np.float32(0.9684003), np.float32(0.9689404), np.float32(0.97073144), np.float32(0.9730694), np.float32(0.9727748), np.float32(0.9721735), np.float32(0.9721372), np.float32(0.9680682), np.float32(0.9674971), np.float32(0.96885914), np.float32(0.9694374), np.float32(0.96973634), np.float32(0.97063905), np.float32(0.968434), np.float32(0.96860754), np.float32(0.96661747), np.float32(0.96407074), np.float32(0.96112186), np.float32(0.9584153), np.float32(0.95694643), np.float32(0.95647216), np.float32(0.95264804), np.float32(0.9459709), np.float32(0.94153774), np.float32(0.92803144), np.float32(0.9106923), np.float32(0.90210253), np.float32(0.90497434), np.float32(0.9041164), np.float32(0.90316933), np.float32(0.89426154), np.float32(0.8948001), np.float32(0.8836704), np.float32(0.8747924), np.float32(0.84845257), np.float32(0.8400016), np.float32(0.7984666), np.float32(0.7492679), np.float32(0.6971113), np.float32(0.6563103), np.float32(0.62472135), np.float32(0.56972957), np.float32(0.57592976), np.float32(0.59269124), np.float32(0.58632916), np.float32(0.57478106), np.float32(0.57705426), np.float32(0.55134135), np.float32(0.5817607), np.float32(0.5855164), np.float32(0.59387326), np.float32(0.6219545), np.float32(0.65325004), np.float32(0.6819705), np.float32(0.70880175), np.float32(0.73817164), np.float32(0.76871413), np.float32(0.81105655), np.float32(0.8572135), np.float32(0.8322233), np.float32(0.8461332), np.float32(0.8561745), np.float32(0.8689733), np.float32(0.8544191), np.float32(0.9016935), np.float32(0.9034166), np.float32(0.9019353), np.float32(0.9229044), np.float32(0.9050662), np.float32(0.93241566), np.float32(0.92962253), np.float32(0.92222726), np.float32(0.9224684), np.float32(0.9340919), np.float32(0.923774), np.float32(0.9114135), np.float32(0.9180411), np.float32(0.9131034), np.float32(0.9207502), np.float32(0.92807084), np.float32(0.9273468), np.float32(0.93045324), np.float32(0.92093945), np.float32(0.9003797), np.float32(0.914866), np.float32(0.907881), np.float32(0.912512), np.float32(0.8993167), np.float32(0.8945653), np.float32(0.895566), np.float32(0.86431783), np.float32(0.88853854), np.float32(0.88965976), np.float32(0.8573254), np.float32(0.89521295), np.float32(0.92351735), np.float32(0.9379381), np.float32(0.92573184), np.float32(0.9313559), np.float32(0.9283908), np.float32(0.9209809), np.float32(0.9229636), np.float32(0.92721033), np.float32(0.9254463), np.float32(0.9377392), np.float32(0.9437803), np.float32(0.9417022), np.float32(0.93527484), np.float32(0.9319482), np.float32(0.9232642), np.float32(0.8914218), np.float32(0.8731595), np.float32(0.880117), np.float32(0.89466745), np.float32(0.90186566), np.float32(0.9362158), np.float32(0.8775064), np.float32(0.9049676), np.float32(0.90376925), np.float32(0.88234884), np.float32(0.8935675), np.float32(0.9012627), np.float32(0.9089384), np.float32(0.8642545), np.float32(0.847795), np.float32(0.8723451), np.float32(0.8843573), np.float32(0.87933236), np.float32(0.8647816), np.float32(0.85160846), np.float32(0.91345626), np.float32(0.90472907), np.float32(0.90914625), np.float32(0.9099194), np.float32(0.9099329), np.float32(0.9160045), np.float32(0.90767765), np.float32(0.88324296), np.float32(0.8668018), np.float32(0.8947268), np.float32(0.9075182), np.float32(0.92277175), np.float32(0.9182635), np.float32(0.90925044), np.float32(0.91348934), np.float32(0.8915316), np.float32(0.90005577), np.float32(0.9128267), np.float32(0.8960613), np.float32(0.8699161), np.float32(0.8844853), np.float32(0.8694537), np.float32(0.8797329), np.float32(0.90955645), np.float32(0.8969631), np.float32(0.9189579), np.float32(0.8906756), np.float32(0.88033134), np.float32(0.9189235), np.float32(0.89523566), np.float32(0.90913), np.float32(0.90834796), np.float32(0.8229857), np.float32(0.8616779), np.float32(0.76283085), np.float32(0.71589726), np.float32(0.4621899), np.float32(0.52271396), np.float32(0.5842634), np.float32(0.64649665), np.float32(0.5687524), np.float32(0.90230036), np.float32(0.91445065), np.float32(0.90197736), np.float32(0.9519891), np.float32(0.95360774), np.float32(0.96895057), np.float32(0.9722745), np.float32(0.97113425), np.float32(0.96688855), np.float32(0.7730692), np.float32(0.74826574), np.float32(0.7059391), np.float32(0.94816285), np.float32(0.7969667), np.float32(0.90074295), np.float32(0.9680219), np.float32(0.9694611), np.float32(0.96574235), np.float32(0.9652321), np.float32(0.96048886), np.float32(0.9596426), np.float32(0.8998004), np.float32(0.9316722), np.float32(0.94445044), np.float32(0.9499436), np.float32(0.9453555), np.float32(0.8914937), np.float32(0.78973055), np.float32(0.9033239), np.float32(0.14603604), np.float32(0.114267714), np.float32(0.17356394), np.float32(0.14606263), np.float32(0.10425736), np.float32(0.1705229), np.float32(0.3945343), np.float32(0.41336718), np.float32(0.39337203), np.float32(0.66637486), np.float32(0.66483057), np.float32(0.63400704), np.float32(0.70974016), np.float32(0.7894216), np.float32(0.6615829), np.float32(0.6861444), np.float32(0.42115957), np.float32(0.581336), np.float32(0.22201571), np.float32(0.27770105), np.float32(0.5228515), np.float32(0.4394707), np.float32(0.22777532), np.float32(0.11474409), np.float32(0.08651526), np.float32(0.12408214), np.float32(0.06986199), np.float32(0.06358419), np.float32(0.064801805), np.float32(0.07780888), np.float32(0.8497889), np.float32(0.91994774), np.float32(0.93091416), np.float32(0.9502758), np.float32(0.9657543), np.float32(0.9502154), np.float32(0.93669355), np.float32(0.93699384), np.float32(0.9330563), np.float32(0.9302177), np.float32(0.921973), np.float32(0.9081509), np.float32(0.9226013), np.float32(0.9178872), np.float32(0.9462327), np.float32(0.93325734), np.float32(0.92319655), np.float32(0.8777816), np.float32(0.8631017), np.float32(0.8568088), np.float32(0.9322449), np.float32(0.9212306), np.float32(0.8851461), np.float32(0.91506034), np.float32(0.9296245), np.float32(0.93316746), np.float32(0.9441583), np.float32(0.9423234), np.float32(0.93487966), np.float32(0.9315248), np.float32(0.9230911), np.float32(0.93382025), np.float32(0.939688), np.float32(0.94915915), np.float32(0.93539727), np.float32(0.91065216), np.float32(0.8928816), np.float32(0.8923025), np.float32(0.8645713), np.float32(0.85559756), np.float32(0.78859484), np.float32(0.7296036), np.float32(0.7641535), np.float32(0.79029816), np.float32(0.7548416), np.float32(0.819583), np.float32(0.7720079), np.float32(0.57060647), np.float32(0.849654), np.float32(0.886491), np.float32(0.88913506), np.float32(0.9060515), np.float32(0.9211957), np.float32(0.9169092), np.float32(0.9174905), np.float32(0.9262648), np.float32(0.93036115), np.float32(0.95008713), np.float32(0.94637066), np.float32(0.94947296), np.float32(0.9631565), np.float32(0.97000015), np.float32(0.97187537), np.float32(0.9712601), np.float32(0.9702039), np.float32(0.9629498), np.float32(0.9626926), np.float32(0.9594098), np.float32(0.95025784), np.float32(0.9491998), np.float32(0.957253), np.float32(0.9560829), np.float32(0.95532453), np.float32(0.9527586), np.float32(0.9459769), np.float32(0.9456738), np.float32(0.9501873), np.float32(0.9526945), np.float32(0.94897866), np.float32(0.9443941), np.float32(0.9386899), np.float32(0.94017196), np.float32(0.93817437), np.float32(0.93359035), np.float32(0.93480694), np.float32(0.93180156), np.float32(0.9249732), np.float32(0.9052641), np.float32(0.8955359), np.float32(0.86641693), np.float32(0.87090987), np.float32(0.8833781), np.float32(0.87480056), np.float32(0.86827284), np.float32(0.8647286), np.float32(0.8576683), np.float32(0.8489961), np.float32(0.8488316), np.float32(0.8603164), np.float32(0.85048956), np.float32(0.8496956), np.float32(0.8510667), np.float32(0.8475427), np.float32(0.83749646), np.float32(0.82712483), np.float32(0.84120834), np.float32(0.85637826), np.float32(0.8554436), np.float32(0.84623235), np.float32(0.84893245), np.float32(0.853333), np.float32(0.8632592), np.float32(0.8687208), np.float32(0.89793175), np.float32(0.9056767), np.float32(0.9130606), np.float32(0.9155795), np.float32(0.91565764), np.float32(0.9274094), np.float32(0.9342478), np.float32(0.9397258), np.float32(0.94699717), np.float32(0.95144933), np.float32(0.9555599), np.float32(0.95957255), np.float32(0.96160984), np.float32(0.95850074), np.float32(0.96106523), np.float32(0.964137), np.float32(0.96602505), np.float32(0.964519), np.float32(0.96415716), np.float32(0.9640147), np.float32(0.96558225), np.float32(0.9668122), np.float32(0.96964955), np.float32(0.9677788), np.float32(0.9671747), np.float32(0.9683424), np.float32(0.970315), np.float32(0.9691066), np.float32(0.96973455), np.float32(0.97142553), np.float32(0.9740383), np.float32(0.9737317), np.float32(0.97279614), np.float32(0.97161317), np.float32(0.9691076), np.float32(0.9662891), np.float32(0.96608734), np.float32(0.965102), np.float32(0.96848273), np.float32(0.96549493), np.float32(0.9659457), np.float32(0.9714135), np.float32(0.9705201), np.float32(0.9686339), np.float32(0.9676339), np.float32(0.965129), np.float32(0.9687431), np.float32(0.9688015), np.float32(0.9640053), np.float32(0.9565346), np.float32(0.94992113), np.float32(0.95682466), np.float32(0.96328616), np.float32(0.9604263), np.float32(0.96455586), np.float32(0.9674962), np.float32(0.9668843), np.float32(0.9663527), np.float32(0.97531193), np.float32(0.97637093), np.float32(0.9768513), np.float32(0.97951835), np.float32(0.9803381), np.float32(0.9802223), np.float32(0.98217946), np.float32(0.9833009), np.float32(0.98376274), np.float32(0.98488367), np.float32(0.986312), np.float32(0.9846031), np.float32(0.98581856), np.float32(0.98688287), np.float32(0.9870184), np.float32(0.9864066), np.float32(0.98554206), np.float32(0.98337805), np.float32(0.9832054), np.float32(0.9829441), np.float32(0.98490506), np.float32(0.9848296), np.float32(0.98449427), np.float32(0.9828541), np.float32(0.98170185), np.float32(0.9799509), np.float32(0.9785161), np.float32(0.9781385), np.float32(0.97824746), np.float32(0.97969764), np.float32(0.9793082), np.float32(0.97445655), np.float32(0.97793967), np.float32(0.97799164), np.float32(0.98029053), np.float32(0.9796744), np.float32(0.97963095), np.float32(0.9763247), np.float32(0.96996105), np.float32(0.9697944), np.float32(0.96914756), np.float32(0.96720994), np.float32(0.9712909), np.float32(0.9676825), np.float32(0.96630114), np.float32(0.96760947), np.float32(0.96602786), np.float32(0.96620417), np.float32(0.9641225), np.float32(0.9626895), np.float32(0.96309537), np.float32(0.94040096), np.float32(0.93108064), np.float32(0.86179215), np.float32(0.91341996), np.float32(0.9207878), np.float32(0.92417306), np.float32(0.93096346), np.float32(0.93122524), np.float32(0.9417836), np.float32(0.9330039), np.float32(0.9419263), np.float32(0.9304236), np.float32(0.9543103), np.float32(0.9423846), np.float32(0.9553033), np.float32(0.9607887), np.float32(0.93287075), np.float32(0.940168), np.float32(0.949189), np.float32(0.94995594), np.float32(0.9490755), np.float32(0.9394106), np.float32(0.94793934), np.float32(0.94922364), np.float32(0.9492582), np.float32(0.9582058), np.float32(0.955983), np.float32(0.95287097), np.float32(0.95573264), np.float32(0.96225375), np.float32(0.9651553), np.float32(0.96354276), np.float32(0.9606593), np.float32(0.95834625), np.float32(0.95725465), np.float32(0.9605339), np.float32(0.9544086), np.float32(0.945892), np.float32(0.9316392), np.float32(0.90728146), np.float32(0.88684785), np.float32(0.8528105), np.float32(0.84662527), np.float32(0.8407914), np.float32(0.8169529), np.float32(0.8073609), np.float32(0.79021037), np.float32(0.7656598), np.float32(0.724563), np.float32(0.69243103), np.float32(0.5783735), np.float32(0.49321994), np.float32(0.5121511), np.float32(0.5309329), np.float32(0.53279185), np.float32(0.5454755), np.float32(0.51562643), np.float32(0.44747224), np.float32(0.43838117), np.float32(0.38824186), np.float32(0.3373695), np.float32(0.27614164), np.float32(0.27363372), np.float32(0.26941183), np.float32(0.27006692), np.float32(0.2781954), np.float32(0.2690379), np.float32(0.28384304), np.float32(0.29111123), np.float32(0.27838466), np.float32(0.26820806), np.float32(0.26665342), np.float32(0.26714444), np.float32(0.2628618), np.float32(0.25312147), np.float32(0.24808854), np.float32(0.22260019), np.float32(0.20674099), np.float32(0.18188146), np.float32(0.14811806), np.float32(0.14018801), np.float32(0.14343129), np.float32(0.14754277), np.float32(0.15256284), np.float32(0.167454), np.float32(0.19548158), np.float32(0.22742184), np.float32(0.2520601), np.float32(0.25816122), np.float32(0.26478896), np.float32(0.2689749), np.float32(0.2591088), np.float32(0.25503823), np.float32(0.2468308), np.float32(0.2470171), np.float32(0.24799578), np.float32(0.22459675), np.float32(0.21558481), np.float32(0.23118468), np.float32(0.24034165), np.float32(0.2345263), np.float32(0.23557296), np.float32(0.24734968), np.float32(0.25033212), np.float32(0.25544357), np.float32(0.24460936), np.float32(0.23868708), np.float32(0.2410909), np.float32(0.24514951), np.float32(0.24546927), np.float32(0.23508164), np.float32(0.22929512), np.float32(0.23101835), np.float32(0.23335147), np.float32(0.24499646), np.float32(0.2808352), np.float32(0.28570884), np.float32(0.30995563), np.float32(0.31681186), np.float32(0.3017944), np.float32(0.32736868), np.float32(0.32511866), np.float32(0.35879833), np.float32(0.37134644), np.float32(0.40559757), np.float32(0.4506403), np.float32(0.47935945), np.float32(0.5112858), np.float32(0.48500693), np.float32(0.4276503), np.float32(0.42193383), np.float32(0.4129665), np.float32(0.42339164), np.float32(0.42036235), np.float32(0.39888275), np.float32(0.37319306), np.float32(0.37089205), np.float32(0.3707107), np.float32(0.3655762), np.float32(0.36301467), np.float32(0.358507), np.float32(0.36776397), np.float32(0.40714046), np.float32(0.40120292), np.float32(0.4464325), np.float32(0.5175929), np.float32(0.51814926), np.float32(0.5273666), np.float32(0.5965118), np.float32(0.6369537), np.float32(0.68755466), np.float32(0.6662571), np.float32(0.7248574), np.float32(0.7417414), np.float32(0.757564), np.float32(0.8017152), np.float32(0.80469006), np.float32(0.83432597), np.float32(0.8684485), np.float32(0.8943668), np.float32(0.91029817), np.float32(0.92640734), np.float32(0.92968655), np.float32(0.9270087), np.float32(0.9235167), np.float32(0.9309281), np.float32(0.93505013), np.float32(0.9424913), np.float32(0.9228496), np.float32(0.8771142), np.float32(0.89716274), np.float32(0.8743556), np.float32(0.889956), np.float32(0.82543874), np.float32(0.7388129), np.float32(0.7048976), np.float32(0.6120254), np.float32(0.5239329), np.float32(0.38912535), np.float32(0.32279557), np.float32(0.3806698), np.float32(0.19631411), np.float32(0.14028822), np.float32(0.13052204), np.float32(0.13298073), np.float32(0.11950505), np.float32(0.11302903), np.float32(0.120290294), np.float32(0.117589645), np.float32(0.105083026), np.float32(0.093717806), np.float32(0.102103375), np.float32(0.11910703), np.float32(0.12482135), np.float32(0.2107912), np.float32(0.2648828), np.float32(0.12887077), np.float32(0.19145852), np.float32(0.2673809), np.float32(0.22796619), np.float32(0.30074266), np.float32(0.36212388), np.float32(0.49913177), np.float32(0.59747475), np.float32(0.5150033), np.float32(0.5832687), np.float32(0.612539), np.float32(0.5919936), np.float32(0.523139), np.float32(0.70891595), np.float32(0.6812929), np.float32(0.8358345), np.float32(0.8457295), np.float32(0.8786249), np.float32(0.8697067), np.float32(0.85332066), np.float32(0.8656009), np.float32(0.8746726), np.float32(0.8797196), np.float32(0.903612)], 'MGKNYFEDLFEKAFVYIHYDENVESCIFRASCWLKEANELYSSSQWMSSYILYLRVFKLVYIIPQRFRISKNASYYNDLLQIQKNTIQLTERLTTLQKRIAVMHAFTPIELSHVLQLANHHDPSTIFLNIYAHNSSKEYSFSSGTVFLDASFIQNNSLDAIRTVIKTPHQAHIKTAICYSCDNMLDDANIASKIYLSLLAMGITPRFLDLNSPAKVGKNTISISPVGLTNLGNSCYMNSILQCCFACSPFVSLFIDGQALRSLNQNNPLGTGGKLTTAFTSLSHQVRALQGQGVCSPKDFLANVCSIYSEFDTASQHDAQEFLNFFLDSLHEDLNSSAGKAPLPELTTEQQAAKERLPMSHLANIEWNIYKRRNSSPIADLFFGQLASQIKCLTCQRTSTTFAPFSSLALPIKDTTTSCTLETCISAFSMQEVLQGNNAWHCPKCDVPRDAKKTMSVSRLPSVLIFQLKRFRMIGTTHRKIETSLEFKKRISSGMIVPPSFQSSIYYEPVDYELFAFVNHYGDLENGHYTATVFHNYDWYYCDDAIVQPVTDFKRIYQNFSTAYILFYQKVDAAN': [np.float32(0.5296306), np.float32(0.47039044), np.float32(0.4768948), np.float32(0.5205688), np.float32(0.44674978), np.float32(0.44174683), np.float32(0.443183), np.float32(0.39763215), np.float32(0.37785023), np.float32(0.40411252), np.float32(0.38434884), np.float32(0.4249691), np.float32(0.41728145), np.float32(0.31125686), np.float32(0.2311168), np.float32(0.22131716), np.float32(0.2047684), np.float32(0.23652743), np.float32(0.21683262), np.float32(0.23756376), np.float32(0.23528792), np.float32(0.26079032), np.float32(0.26386172), np.float32(0.30187312), np.float32(0.21271579), np.float32(0.21091276), np.float32(0.21398528), np.float32(0.215715), np.float32(0.17280953), np.float32(0.20172958), np.float32(0.23955359), np.float32(0.20902579), np.float32(0.22483982), np.float32(0.21719164), np.float32(0.18255968), np.float32(0.16029036), np.float32(0.17132397), np.float32(0.14830883), np.float32(0.19280681), np.float32(0.24486126), np.float32(0.27570316), np.float32(0.33037826), np.float32(0.3416414), np.float32(0.3348859), np.float32(0.3417411), np.float32(0.37775463), np.float32(0.3971566), np.float32(0.4011909), np.float32(0.37993792), np.float32(0.3451434), np.float32(0.3210911), np.float32(0.27963692), np.float32(0.28737167), np.float32(0.2855383), np.float32(0.289207), np.float32(0.24583162), np.float32(0.24500184), np.float32(0.25142255), np.float32(0.27829307), np.float32(0.31819397), np.float32(0.3062807), np.float32(0.3922335), np.float32(0.39825457), np.float32(0.33944303), np.float32(0.31364822), np.float32(0.25020927), np.float32(0.25529), np.float32(0.25060883), np.float32(0.22971834), np.float32(0.27477744), np.float32(0.21133734), np.float32(0.1653664), np.float32(0.17012851), np.float32(0.16435286), np.float32(0.16935436), np.float32(0.1748853), np.float32(0.15636986), np.float32(0.15042724), np.float32(0.1434852), np.float32(0.15300661), np.float32(0.1511429), np.float32(0.14936276), np.float32(0.14408775), np.float32(0.13271497), np.float32(0.122015916), np.float32(0.114669554), np.float32(0.1073238), np.float32(0.099590965), np.float32(0.095703326), np.float32(0.08502744), np.float32(0.083095014), np.float32(0.0745448), np.float32(0.075441286), np.float32(0.06768336), np.float32(0.072488196), np.float32(0.06970966), np.float32(0.061875872), np.float32(0.05634622), np.float32(0.055525165), np.float32(0.052021466), np.float32(0.04728159), np.float32(0.05560265), np.float32(0.05252463), np.float32(0.045152117), np.float32(0.045792334), np.float32(0.046380095), np.float32(0.044706766), np.float32(0.04510767), np.float32(0.050469913), np.float32(0.050183058), np.float32(0.05085278), np.float32(0.05094958), np.float32(0.05352577), np.float32(0.050368298), np.float32(0.048209578), np.float32(0.045350008), np.float32(0.04103746), np.float32(0.038203392), np.float32(0.035887178), np.float32(0.035508037), np.float32(0.034164518), np.float32(0.03776092), np.float32(0.038692772), np.float32(0.045029566), np.float32(0.04800122), np.float32(0.052712355), np.float32(0.059612133), np.float32(0.06736023), np.float32(0.06664422), np.float32(0.0646787), np.float32(0.06564446), np.float32(0.06455998), np.float32(0.06354286), np.float32(0.05753448), np.float32(0.05217073), np.float32(0.049323693), np.float32(0.046884265), np.float32(0.04422658), np.float32(0.045613937), np.float32(0.049980152), np.float32(0.05094612), np.float32(0.051503163), np.float32(0.05601094), np.float32(0.0632044), np.float32(0.07438711), np.float32(0.07630619), np.float32(0.0689433), np.float32(0.06793557), np.float32(0.066299215), np.float32(0.057789385), np.float32(0.048472047), np.float32(0.049660377), np.float32(0.041666154), np.float32(0.041928414), np.float32(0.042010646), np.float32(0.04225892), np.float32(0.043831415), np.float32(0.04763714), np.float32(0.057930864), np.float32(0.066857055), np.float32(0.07828427), np.float32(0.07552787), np.float32(0.07984773), np.float32(0.077649534), np.float32(0.075332016), np.float32(0.07298566), np.float32(0.06549067), np.float32(0.060939793), np.float32(0.053338706), np.float32(0.050986163), np.float32(0.056896478), np.float32(0.053548772), np.float32(0.053021837), np.float32(0.055856198), np.float32(0.058010757), np.float32(0.05780051), np.float32(0.06367436), np.float32(0.07245787), np.float32(0.06533759), np.float32(0.05970588), np.float32(0.054632787), np.float32(0.053488422), np.float32(0.047816638), np.float32(0.043331668), np.float32(0.040125992), np.float32(0.03737226), np.float32(0.031260498), np.float32(0.03016988), np.float32(0.031121265), np.float32(0.03262416), np.float32(0.03392546), np.float32(0.03352426), np.float32(0.036601555), np.float32(0.04094041), np.float32(0.042511962), np.float32(0.041331727), np.float32(0.043965925), np.float32(0.045988474), np.float32(0.04244414), np.float32(0.045283623), np.float32(0.0512119), np.float32(0.052401237), np.float32(0.05892954), np.float32(0.07501529), np.float32(0.08254531), np.float32(0.08628371), np.float32(0.10712466), np.float32(0.12752831), np.float32(0.1307631), np.float32(0.14019819), np.float32(0.14371379), np.float32(0.16255406), np.float32(0.13222633), np.float32(0.14118432), np.float32(0.16388491), np.float32(0.16395234), np.float32(0.1345214), np.float32(0.13456176), np.float32(0.1514455), np.float32(0.113962844), np.float32(0.12329309), np.float32(0.15990417), np.float32(0.15626082), np.float32(0.16414388), np.float32(0.14066556), np.float32(0.14590056), np.float32(0.13621607), np.float32(0.12229384), np.float32(0.103830345), np.float32(0.080341406), np.float32(0.07272986), np.float32(0.060016014), np.float32(0.050076272), np.float32(0.04516797), np.float32(0.040986918), np.float32(0.038883187), np.float32(0.03741613), np.float32(0.038436837), np.float32(0.035582528), np.float32(0.034881514), np.float32(0.03456366), np.float32(0.031778917), np.float32(0.029544806), np.float32(0.027354298), np.float32(0.025146909), np.float32(0.025247693), np.float32(0.027096203), np.float32(0.024809862), np.float32(0.026143251), np.float32(0.031767324), np.float32(0.033615496), np.float32(0.03732513), np.float32(0.0456777), np.float32(0.052869007), np.float32(0.06789873), np.float32(0.07829865), np.float32(0.101383306), np.float32(0.13243794), np.float32(0.13659051), np.float32(0.16181801), np.float32(0.1874216), np.float32(0.18141773), np.float32(0.20707327), np.float32(0.2206929), np.float32(0.16477998), np.float32(0.18466797), np.float32(0.20549372), np.float32(0.17937201), np.float32(0.1994657), np.float32(0.18480264), np.float32(0.15264922), np.float32(0.13382271), np.float32(0.15723526), np.float32(0.14886454), np.float32(0.107206), np.float32(0.1300516), np.float32(0.13119921), np.float32(0.095794775), np.float32(0.089777395), np.float32(0.081382975), np.float32(0.10033268), np.float32(0.07868681), np.float32(0.084152006), np.float32(0.07738949), np.float32(0.07259515), np.float32(0.0683772), np.float32(0.07207487), np.float32(0.07991416), np.float32(0.07517333), np.float32(0.071917914), np.float32(0.07770547), np.float32(0.07462559), np.float32(0.06478609), np.float32(0.058874946), np.float32(0.06040839), np.float32(0.05867969), np.float32(0.051961903), np.float32(0.049558233), np.float32(0.060121283), np.float32(0.056990225), np.float32(0.061641518), np.float32(0.06983204), np.float32(0.07082656), np.float32(0.07259893), np.float32(0.07124722), np.float32(0.07542737), np.float32(0.07432964), np.float32(0.06808623), np.float32(0.06759108), np.float32(0.074296325), np.float32(0.065727144), np.float32(0.05815815), np.float32(0.06369179), np.float32(0.0675192), np.float32(0.06356474), np.float32(0.06161568), np.float32(0.069265105), np.float32(0.07164552), np.float32(0.070330754), np.float32(0.07415846), np.float32(0.080672584), np.float32(0.08146809), np.float32(0.07789769), np.float32(0.08736556), np.float32(0.095041975), np.float32(0.085648164), np.float32(0.11108505), np.float32(0.1287738), np.float32(0.1380638), np.float32(0.13778877), np.float32(0.16033143), np.float32(0.17636031), np.float32(0.18085349), np.float32(0.18675964), np.float32(0.22820665), np.float32(0.23852214), np.float32(0.27018067), np.float32(0.29311728), np.float32(0.39127758), np.float32(0.45237234), np.float32(0.46378586), np.float32(0.55951256), np.float32(0.6702158), np.float32(0.672579), np.float32(0.72013104), np.float32(0.74420464), np.float32(0.74234146), np.float32(0.7662446), np.float32(0.75048846), np.float32(0.76386636), np.float32(0.6960671), np.float32(0.6570642), np.float32(0.6011679), np.float32(0.4587691), np.float32(0.4313127), np.float32(0.38659236), np.float32(0.3246867), np.float32(0.320017), np.float32(0.19419546), np.float32(0.20034172), np.float32(0.20024134), np.float32(0.19925459), np.float32(0.23009259), np.float32(0.21007144), np.float32(0.18181662), np.float32(0.15350468), np.float32(0.14008729), np.float32(0.11714005), np.float32(0.10222296), np.float32(0.09803576), np.float32(0.08831169), np.float32(0.0820802), np.float32(0.08163519), np.float32(0.08054222), np.float32(0.07706947), np.float32(0.07783545), np.float32(0.077393174), np.float32(0.0854685), np.float32(0.08155886), np.float32(0.086179934), np.float32(0.08241542), np.float32(0.08624032), np.float32(0.081826866), np.float32(0.0695546), np.float32(0.07590377), np.float32(0.07442742), np.float32(0.07095442), np.float32(0.06783216), np.float32(0.064510144), np.float32(0.0675712), np.float32(0.07750555), np.float32(0.091442004), np.float32(0.098719016), np.float32(0.10684571), np.float32(0.11637637), np.float32(0.12835898), np.float32(0.123881355), np.float32(0.13664569), np.float32(0.15945245), np.float32(0.16708378), np.float32(0.15146026), np.float32(0.16673343), np.float32(0.18062867), np.float32(0.21042615), np.float32(0.24478501), np.float32(0.2691917), np.float32(0.25159177), np.float32(0.2895198), np.float32(0.29547146), np.float32(0.3012139), np.float32(0.2932593), np.float32(0.25561947), np.float32(0.17676775), np.float32(0.17046425), np.float32(0.15545717), np.float32(0.16028881), np.float32(0.13225543), np.float32(0.15471537), np.float32(0.13395177), np.float32(0.12148846), np.float32(0.11060622), np.float32(0.11072143), np.float32(0.10368371), np.float32(0.10647526), np.float32(0.11807663), np.float32(0.11507906), np.float32(0.12004879), np.float32(0.11410528), np.float32(0.10675805), np.float32(0.10981862), np.float32(0.09818263), np.float32(0.10756229), np.float32(0.11649832), np.float32(0.12989786), np.float32(0.14434698), np.float32(0.14683749), np.float32(0.17299876), np.float32(0.20325582), np.float32(0.2261769), np.float32(0.24277218), np.float32(0.29577896), np.float32(0.3031683), np.float32(0.31503555), np.float32(0.32272315), np.float32(0.33756), np.float32(0.33901015), np.float32(0.3328789), np.float32(0.31865242), np.float32(0.30691144), np.float32(0.2906004), np.float32(0.24882606), np.float32(0.22338252), np.float32(0.18653023), np.float32(0.15349142), np.float32(0.14949293), np.float32(0.14053795), np.float32(0.11968392), np.float32(0.13177837), np.float32(0.12983908), np.float32(0.12273058), np.float32(0.12668991), np.float32(0.10928217), np.float32(0.08675564), np.float32(0.07587916), np.float32(0.061695285), np.float32(0.0552781), np.float32(0.05581578), np.float32(0.059581947), np.float32(0.060165755), np.float32(0.059070505), np.float32(0.06145823), np.float32(0.05623474), np.float32(0.057188217), np.float32(0.057371076), np.float32(0.061282232), np.float32(0.06420403), np.float32(0.07161195), np.float32(0.08223724), np.float32(0.09152591), np.float32(0.09692125), np.float32(0.10270353), np.float32(0.10257206), np.float32(0.11060855), np.float32(0.12223422), np.float32(0.12372768), np.float32(0.12410952), np.float32(0.12705962), np.float32(0.12592198), np.float32(0.12886842), np.float32(0.11885706), np.float32(0.12726614), np.float32(0.123932235), np.float32(0.115323156), np.float32(0.11023416), np.float32(0.10798811), np.float32(0.10137618), np.float32(0.10082813), np.float32(0.101365946), np.float32(0.0979613), np.float32(0.1124118), np.float32(0.10258402), np.float32(0.09660807), np.float32(0.088882945), np.float32(0.07705312), np.float32(0.0669586), np.float32(0.065003425), np.float32(0.06004971), np.float32(0.060955044), np.float32(0.06361004), np.float32(0.06667807), np.float32(0.06963982), np.float32(0.07317512), np.float32(0.070262566), np.float32(0.07455876), np.float32(0.07286554), np.float32(0.071691446), np.float32(0.07692196), np.float32(0.09106544), np.float32(0.08896599), np.float32(0.0839617), np.float32(0.07835904), np.float32(0.064872205), np.float32(0.06452988), np.float32(0.062929), np.float32(0.06217384), np.float32(0.05716301), np.float32(0.0609214), np.float32(0.06282989), np.float32(0.05811054), np.float32(0.05685866), np.float32(0.05377062), np.float32(0.054524306), np.float32(0.057715066), np.float32(0.0597814), np.float32(0.055313516), np.float32(0.053341333), np.float32(0.058273207), np.float32(0.05561012), np.float32(0.047224507), np.float32(0.048557162), np.float32(0.04839198), np.float32(0.04722883), np.float32(0.053450543), np.float32(0.064107776), np.float32(0.057497296), np.float32(0.052891932), np.float32(0.062412802), np.float32(0.06873189), np.float32(0.06321945), np.float32(0.068923995), np.float32(0.07275157), np.float32(0.0702893), np.float32(0.06749975), np.float32(0.065734714), np.float32(0.065233134), np.float32(0.059599243), np.float32(0.052639864), np.float32(0.056738965), np.float32(0.05965731), np.float32(0.055041436), np.float32(0.056627955), np.float32(0.060158674), np.float32(0.06975392), np.float32(0.06795443), np.float32(0.07436183), np.float32(0.087422125), np.float32(0.08635268), np.float32(0.08990775), np.float32(0.100046866), np.float32(0.10814126), np.float32(0.096769765), np.float32(0.099535696), np.float32(0.0391174), np.float32(0.03527501), np.float32(0.08978689)], 'MYYDFNLPYPVNQKELYKLNDTLKRIQSIDRATIAWNVAMDIKPHEPNTFNDIKQLIRATVTVNDPKKNYQLVAANPSNQKVDILAVQPTTKDALKHTCQVHEADLISIDLTLQPALLPGHASAQLAISRGMFFEICYTSTIRDPQKRTLFFSNVNKLIQHTRGHNLILSSGALRALEIKRPSDIRMMALMFGMTESQAENAVGHNYQRLLRKAETRKNTILAAISINRPDDMSESSSNKPLPAQPATNQQQKRKQKSKDNNKQQKKPKTQSHATTS': [np.float32(0.5278792), np.float32(0.6697976), np.float32(0.518737), np.float32(0.5223581), np.float32(0.41532883), np.float32(0.42048204), np.float32(0.41727725), np.float32(0.39979106), np.float32(0.36628452), np.float32(0.3922577), np.float32(0.36540836), np.float32(0.30369228), np.float32(0.2913834), np.float32(0.25207484), np.float32(0.20858166), np.float32(0.2165424), np.float32(0.2164454), np.float32(0.20702527), np.float32(0.2037285), np.float32(0.20747271), np.float32(0.19675732), np.float32(0.17017637), np.float32(0.15650904), np.float32(0.15023324), np.float32(0.13611725), np.float32(0.12186118), np.float32(0.10428952), np.float32(0.0975266), np.float32(0.09632263), np.float32(0.09453467), np.float32(0.08950128), np.float32(0.09594935), np.float32(0.10345211), np.float32(0.09716571), np.float32(0.10308678), np.float32(0.12351701), np.float32(0.118508235), np.float32(0.106402285), np.float32(0.10904512), np.float32(0.11312908), np.float32(0.10921894), np.float32(0.101219594), np.float32(0.10064475), np.float32(0.102543905), np.float32(0.09685929), np.float32(0.09268122), np.float32(0.107232064), np.float32(0.10721303), np.float32(0.10924444), np.float32(0.10760855), np.float32(0.11352174), np.float32(0.11210067), np.float32(0.12468931), np.float32(0.12775706), np.float32(0.14057815), np.float32(0.14158946), np.float32(0.13856585), np.float32(0.14164151), np.float32(0.12766144), np.float32(0.12276148), np.float32(0.11302268), np.float32(0.10742577), np.float32(0.11187661), np.float32(0.103687346), np.float32(0.10157247), np.float32(0.11694368), np.float32(0.12273575), np.float32(0.12122936), np.float32(0.13869585), np.float32(0.15466325), np.float32(0.14459227), np.float32(0.1424333), np.float32(0.13898121), np.float32(0.14293008), np.float32(0.14051399), np.float32(0.14329046), np.float32(0.13384134), np.float32(0.13916533), np.float32(0.13995098), np.float32(0.12513663), np.float32(0.12190798), np.float32(0.13037871), np.float32(0.13903964), np.float32(0.13337387), np.float32(0.14749575), np.float32(0.15455388), np.float32(0.15306509), np.float32(0.15373066), np.float32(0.1568103), np.float32(0.13819756), np.float32(0.1275452), np.float32(0.13032076), np.float32(0.110503465), np.float32(0.103302166), np.float32(0.10601204), np.float32(0.10132667), np.float32(0.10483157), np.float32(0.09657121), np.float32(0.097749434), np.float32(0.093075514), np.float32(0.09433384), np.float32(0.090477), np.float32(0.08019789), np.float32(0.08209171), np.float32(0.07494909), np.float32(0.067425415), np.float32(0.06721449), np.float32(0.06811746), np.float32(0.06618289), np.float32(0.06415239), np.float32(0.06668884), np.float32(0.07032653), np.float32(0.059695628), np.float32(0.062312394), np.float32(0.057822205), np.float32(0.055620592), np.float32(0.0537808), np.float32(0.051237486), np.float32(0.055787843), np.float32(0.055397086), np.float32(0.05206566), np.float32(0.05266542), np.float32(0.04918341), np.float32(0.05221481), np.float32(0.04680929), np.float32(0.044251464), np.float32(0.04584729), np.float32(0.04042541), np.float32(0.039475188), np.float32(0.042492665), np.float32(0.044374235), np.float32(0.044519786), np.float32(0.042709883), np.float32(0.04489744), np.float32(0.047869537), np.float32(0.050076023), np.float32(0.05155798), np.float32(0.053818606), np.float32(0.055084605), np.float32(0.052236263), np.float32(0.05012906), np.float32(0.051355843), np.float32(0.048373263), np.float32(0.046537098), np.float32(0.048100602), np.float32(0.054595225), np.float32(0.05309854), np.float32(0.05012346), np.float32(0.06046858), np.float32(0.06569814), np.float32(0.06471195), np.float32(0.06899206), np.float32(0.071743764), np.float32(0.07148228), np.float32(0.07436927), np.float32(0.06775027), np.float32(0.06352114), np.float32(0.0561699), np.float32(0.049098175), np.float32(0.046221606), np.float32(0.0450398), np.float32(0.040940404), np.float32(0.03964709), np.float32(0.04595958), np.float32(0.045476735), np.float32(0.04041985), np.float32(0.04223257), np.float32(0.042941663), np.float32(0.044712316), np.float32(0.04726054), np.float32(0.05237425), np.float32(0.061850045), np.float32(0.05743796), np.float32(0.054505136), np.float32(0.057048805), np.float32(0.04487005), np.float32(0.04313945), np.float32(0.04022257), np.float32(0.04006572), np.float32(0.040432088), np.float32(0.04029942), np.float32(0.043666482), np.float32(0.04414384), np.float32(0.047027197), np.float32(0.051074795), np.float32(0.05304992), np.float32(0.06096557), np.float32(0.057599), np.float32(0.063307434), np.float32(0.075721405), np.float32(0.07968399), np.float32(0.08743078), np.float32(0.081359304), np.float32(0.08239233), np.float32(0.08026127), np.float32(0.07281209), np.float32(0.070277065), np.float32(0.07886173), np.float32(0.074859574), np.float32(0.07731579), np.float32(0.097969264), np.float32(0.12361589), np.float32(0.1324254), np.float32(0.14439268), np.float32(0.16111977), np.float32(0.18658575), np.float32(0.18820855), np.float32(0.19374219), np.float32(0.1890103), np.float32(0.1798166), np.float32(0.1871295), np.float32(0.2006206), np.float32(0.20708714), np.float32(0.21836704), np.float32(0.21966296), np.float32(0.25282714), np.float32(0.2859442), np.float32(0.31822565), np.float32(0.3869661), np.float32(0.45631358), np.float32(0.5213179), np.float32(0.5547822), np.float32(0.6153043), np.float32(0.66495574), np.float32(0.6847508), np.float32(0.69718677), np.float32(0.7459115), np.float32(0.7826435), np.float32(0.7987644), np.float32(0.81650364), np.float32(0.833495), np.float32(0.8563566), np.float32(0.87340444), np.float32(0.9016313), np.float32(0.9145901), np.float32(0.93928725), np.float32(0.95042956), np.float32(0.9607524), np.float32(0.96646), np.float32(0.9703954), np.float32(0.97437537), np.float32(0.97655267), np.float32(0.9782981), np.float32(0.97970885), np.float32(0.98127663), np.float32(0.9810144), np.float32(0.98055786), np.float32(0.980231), np.float32(0.9810813), np.float32(0.9803909), np.float32(0.9812119), np.float32(0.98095554), np.float32(0.9794391), np.float32(0.9775519), np.float32(0.976714), np.float32(0.9740087), np.float32(0.97304946), np.float32(0.97343326), np.float32(0.9728051), np.float32(0.9736189), np.float32(0.97176254), np.float32(0.97224253), np.float32(0.97201973), np.float32(0.97222227), np.float32(0.97323024), np.float32(0.97287273), np.float32(0.97149557), np.float32(0.97152036), np.float32(0.970922), np.float32(0.9692612), np.float32(0.9692276), np.float32(0.9677999), np.float32(0.9695322), np.float32(0.967838), np.float32(0.9679413), np.float32(0.96433973), np.float32(0.9623896)], 'MGGKSYYCDYCCCFLKNDLNVRKLHNGGIAHAIAKSNYLKRYEDPKKILTEERQKTPCKRYFGSYCKFETYCKFTHYSGDNLRELEKLVLARKKRKSRKKTNKCKRWPWKTHLRKGLPPSLQPINPEKLKQTDFELSWG': [np.float32(0.6083838), np.float32(0.48932555), np.float32(0.48269308), np.float32(0.45246232), np.float32(0.4187605), np.float32(0.3874187), np.float32(0.32854617), np.float32(0.3120405), np.float32(0.2792407), np.float32(0.27533016), np.float32(0.30678952), np.float32(0.28927562), np.float32(0.30446097), np.float32(0.25792304), np.float32(0.2236784), np.float32(0.17968597), np.float32(0.17054537), np.float32(0.15977801), np.float32(0.15027063), np.float32(0.13990083), np.float32(0.14873964), np.float32(0.13827533), np.float32(0.13699879), np.float32(0.1518632), np.float32(0.15822306), np.float32(0.17039768), np.float32(0.18000394), np.float32(0.19412914), np.float32(0.19784236), np.float32(0.21327381), np.float32(0.2009383), np.float32(0.2349881), np.float32(0.23574927), np.float32(0.25233763), np.float32(0.2472698), np.float32(0.26124036), np.float32(0.2481501), np.float32(0.22821243), np.float32(0.2190827), np.float32(0.21996267), np.float32(0.21611653), np.float32(0.22898208), np.float32(0.22993441), np.float32(0.24708451), np.float32(0.25115603), np.float32(0.2545208), np.float32(0.25500834), np.float32(0.26006606), np.float32(0.2631645), np.float32(0.26341644), np.float32(0.2688277), np.float32(0.26518804), np.float32(0.2540024), np.float32(0.25679713), np.float32(0.2610524), np.float32(0.25999138), np.float32(0.2636666), np.float32(0.2641834), np.float32(0.26277423), np.float32(0.25281662), np.float32(0.22290309), np.float32(0.2437407), np.float32(0.2513529), np.float32(0.25270754), np.float32(0.26182783), np.float32(0.251354), np.float32(0.25060892), np.float32(0.2499164), np.float32(0.2529138), np.float32(0.23703945), np.float32(0.26702487), np.float32(0.2650602), np.float32(0.26229912), np.float32(0.2543884), np.float32(0.24140757), np.float32(0.25273618), np.float32(0.24280776), np.float32(0.23631378), np.float32(0.24066794), np.float32(0.23155636), np.float32(0.23639907), np.float32(0.23850912), np.float32(0.24962595), np.float32(0.25459945), np.float32(0.2602926), np.float32(0.25984812), np.float32(0.26464102), np.float32(0.31383148), np.float32(0.37144583), np.float32(0.43658426), np.float32(0.48651564), np.float32(0.54900444), np.float32(0.5430572), np.float32(0.59420246), np.float32(0.6559487), np.float32(0.6604754), np.float32(0.68446386), np.float32(0.7153366), np.float32(0.7492946), np.float32(0.76344836), np.float32(0.80335575), np.float32(0.8621722), np.float32(0.8867948), np.float32(0.90594476), np.float32(0.9119081), np.float32(0.9219158), np.float32(0.912765), np.float32(0.91056776), np.float32(0.9071211), np.float32(0.9031745), np.float32(0.8879479), np.float32(0.87985355), np.float32(0.8763816), np.float32(0.87015605), np.float32(0.8622413), np.float32(0.8511979), np.float32(0.86566687), np.float32(0.8454337), np.float32(0.8622972), np.float32(0.857637), np.float32(0.85162455), np.float32(0.8552397), np.float32(0.8059296), np.float32(0.8365525), np.float32(0.8620811), np.float32(0.87046206), np.float32(0.90049773), np.float32(0.9152741), np.float32(0.9136412), np.float32(0.91391844), np.float32(0.91171354), np.float32(0.9191453), np.float32(0.9201283), np.float32(0.9176178), np.float32(0.9088673), np.float32(0.91087234), np.float32(0.9166297), np.float32(0.928514), np.float32(0.92865884)], 'MHGKIPDRFGEFGGQYVPESLMDCLTELEDGFNKIKDDPAFWEEYRSYYPYMGRPGQLHLAERLTEHAGGAKIWLKREDLNHTGSHKINNALGQLLLARRLGKKRIIAETGAGQHGVATATVCAKFGMPCTIYMGAEDVRRQALNVFRIRLLGAEVVSVTAGTQTLRDAVNEALRAWVVDVETTHYIIGSAIGPHPFPTIVRTFQSVIGNETKEQLQKLRGKLPDAVVACVGGGSNAVGMFYPFSNDPSVKLLGVEAAGDGVETLRHSATLSAGTKGVLHGVRTYVLQNEHGQIQDTHSVSAGLDYPGVGPELSNWKDSERAKFVAATDSQAFEGFRLMSQLEGIIPALESAHGIYGALELAKTMTPDQDVVICLSGRGDKDVQSVADELPNIGPKIGWDLRF': [np.float32(0.49945104), np.float32(0.42701095), np.float32(0.43492755), np.float32(0.4854583), np.float32(0.6167102), np.float32(0.613782), np.float32(0.60175), np.float32(0.6166571), np.float32(0.610195), np.float32(0.4722316), np.float32(0.39388648), np.float32(0.30055818), np.float32(0.23695573), np.float32(0.16285476), np.float32(0.17109399), np.float32(0.18249303), np.float32(0.17366439), np.float32(0.17364173), np.float32(0.19763872), np.float32(0.19625019), np.float32(0.16680498), np.float32(0.17788386), np.float32(0.18603145), np.float32(0.16652386), np.float32(0.1713952), np.float32(0.18613572), np.float32(0.17219672), np.float32(0.17672883), np.float32(0.19493216), np.float32(0.19410154), np.float32(0.1710236), np.float32(0.17031743), np.float32(0.17263843), np.float32(0.17186745), np.float32(0.16593316), np.float32(0.16437697), np.float32(0.16221523), np.float32(0.15021852), np.float32(0.15252523), np.float32(0.15082683), np.float32(0.15712056), np.float32(0.15441242), np.float32(0.14892864), np.float32(0.16310552), np.float32(0.16093521), np.float32(0.15886466), np.float32(0.14477597), np.float32(0.15994446), np.float32(0.14327683), np.float32(0.11863875), np.float32(0.119461544), np.float32(0.110067055), np.float32(0.0971123), np.float32(0.112007506), np.float32(0.1355674), np.float32(0.110346615), np.float32(0.10500727), np.float32(0.118199594), np.float32(0.12047413), np.float32(0.105770364), np.float32(0.10847644), np.float32(0.12356234), np.float32(0.11065023), np.float32(0.09298242), np.float32(0.10029798), np.float32(0.09979996), np.float32(0.09423822), np.float32(0.09282064), np.float32(0.088985175), np.float32(0.09842713), np.float32(0.10371753), np.float32(0.11273573), np.float32(0.122218005), np.float32(0.12773198), np.float32(0.11560318), np.float32(0.12541753), np.float32(0.124764115), np.float32(0.11707694), np.float32(0.08749207), np.float32(0.07862307), np.float32(0.06545659), np.float32(0.055541147), np.float32(0.046415094), np.float32(0.04047065), np.float32(0.03850291), np.float32(0.039987322), np.float32(0.03996868), np.float32(0.043869663), np.float32(0.04568274), np.float32(0.043001868), np.float32(0.043740846), np.float32(0.04425059), np.float32(0.047875226), np.float32(0.047181595), np.float32(0.039607268), np.float32(0.036965374), np.float32(0.035741266), np.float32(0.038404282), np.float32(0.039800543), np.float32(0.038276013), np.float32(0.044253305), np.float32(0.048399996), np.float32(0.05855376), np.float32(0.07222186), np.float32(0.07448977), np.float32(0.08305935), np.float32(0.08049841), np.float32(0.08896552), np.float32(0.08187128), np.float32(0.09173972), np.float32(0.08747143), np.float32(0.0677299), np.float32(0.057881154), np.float32(0.056301534), np.float32(0.055532154), np.float32(0.049940895), np.float32(0.0427671), np.float32(0.04162747), np.float32(0.043513354), np.float32(0.04480219), np.float32(0.04585805), np.float32(0.045332476), np.float32(0.040847022), np.float32(0.037528686), np.float32(0.036546297), np.float32(0.04280122), np.float32(0.03894702), np.float32(0.030704612), np.float32(0.031481754), np.float32(0.0344126), np.float32(0.03734267), np.float32(0.03389035), np.float32(0.03607745), np.float32(0.03785968), np.float32(0.03876129), np.float32(0.03728612), np.float32(0.039236102), np.float32(0.03718209), np.float32(0.042097993), np.float32(0.040187158), np.float32(0.041866302), np.float32(0.0441374), np.float32(0.044592213), np.float32(0.048867065), np.float32(0.0488535), np.float32(0.047992937), np.float32(0.04554981), np.float32(0.043837413), np.float32(0.046208933), np.float32(0.041346524), np.float32(0.04078663), np.float32(0.044105023), np.float32(0.049191415), np.float32(0.04071935), np.float32(0.036450174), np.float32(0.041039992), np.float32(0.050131887), np.float32(0.04899278), np.float32(0.047818415), np.float32(0.05200368), np.float32(0.056690447), np.float32(0.05739543), np.float32(0.05160483), np.float32(0.053565715), np.float32(0.05443151), np.float32(0.050927404), np.float32(0.04674408), np.float32(0.045098428), np.float32(0.04938798), np.float32(0.04841), np.float32(0.053510554), np.float32(0.0568448), np.float32(0.055612728), np.float32(0.054035548), np.float32(0.053677883), np.float32(0.049875844), np.float32(0.041495744), np.float32(0.037403923), np.float32(0.04209384), np.float32(0.04328044), np.float32(0.037315734), np.float32(0.037860904), np.float32(0.04781753), np.float32(0.05201856), np.float32(0.049472112), np.float32(0.04894208), np.float32(0.05075583), np.float32(0.049061123), np.float32(0.04066719), np.float32(0.038093776), np.float32(0.045338616), np.float32(0.046625882), np.float32(0.044160694), np.float32(0.04686669), np.float32(0.046838686), np.float32(0.04488971), np.float32(0.044748515), np.float32(0.045971457), np.float32(0.05828067), np.float32(0.06974536), np.float32(0.07408035), np.float32(0.07458203), np.float32(0.091316916), np.float32(0.096617624), np.float32(0.09681552), np.float32(0.107579745), np.float32(0.1095416), np.float32(0.09082068), np.float32(0.088419415), np.float32(0.1048154), np.float32(0.10820538), np.float32(0.10302315), np.float32(0.10908573), np.float32(0.12099119), np.float32(0.111397535), np.float32(0.10827515), np.float32(0.09674806), np.float32(0.09083503), np.float32(0.08310739), np.float32(0.07791494), np.float32(0.08161303), np.float32(0.07912448), np.float32(0.07049328), np.float32(0.059323784), np.float32(0.055277597), np.float32(0.04698473), np.float32(0.033408884), np.float32(0.02959164), np.float32(0.028247029), np.float32(0.025342356), np.float32(0.019818177), np.float32(0.021156847), np.float32(0.01912736), np.float32(0.017468492), np.float32(0.018052327), np.float32(0.020020185), np.float32(0.021968842), np.float32(0.02215266), np.float32(0.02174804), np.float32(0.02486457), np.float32(0.025838077), np.float32(0.024685971), np.float32(0.025355333), np.float32(0.026294261), np.float32(0.027148262), np.float32(0.027202513), np.float32(0.028718626), np.float32(0.030723814), np.float32(0.032319695), np.float32(0.037017886), np.float32(0.037825312), np.float32(0.042186197), np.float32(0.04696988), np.float32(0.047957603), np.float32(0.060975477), np.float32(0.060161952), np.float32(0.06345562), np.float32(0.059639312), np.float32(0.053891152), np.float32(0.046514273), np.float32(0.044034004), np.float32(0.04255278), np.float32(0.05148147), np.float32(0.049349315), np.float32(0.057405528), np.float32(0.06422301), np.float32(0.059867423), np.float32(0.0650435), np.float32(0.068380706), np.float32(0.0628622), np.float32(0.057066344), np.float32(0.05250733), np.float32(0.047012128), np.float32(0.040851716), np.float32(0.039614774), np.float32(0.036015168), np.float32(0.040190607), np.float32(0.040347293), np.float32(0.048276905), np.float32(0.049808893), np.float32(0.052349303), np.float32(0.052888196), np.float32(0.053004373), np.float32(0.057306193), np.float32(0.056327533), np.float32(0.058818713), np.float32(0.06127586), np.float32(0.06730586), np.float32(0.061267365), np.float32(0.06005674), np.float32(0.06505361), np.float32(0.07785639), np.float32(0.0826287), np.float32(0.09244657), np.float32(0.09834787), np.float32(0.10171902), np.float32(0.11251166), np.float32(0.13147742), np.float32(0.14104971), np.float32(0.17382278), np.float32(0.19099125), np.float32(0.16275486), np.float32(0.16144311), np.float32(0.17883472), np.float32(0.1561399), np.float32(0.15023537), np.float32(0.15212816), np.float32(0.17128667), np.float32(0.20562056), np.float32(0.19163875), np.float32(0.19461793), np.float32(0.20267512), np.float32(0.1814239), np.float32(0.14639612), np.float32(0.13705528), np.float32(0.1410693), np.float32(0.13730435), np.float32(0.13446051), np.float32(0.13919355), np.float32(0.1283314), np.float32(0.12451143), np.float32(0.11243987), np.float32(0.11399449), np.float32(0.112536386), np.float32(0.10490653), np.float32(0.105689704), np.float32(0.096369654), np.float32(0.079580985), np.float32(0.083303794), np.float32(0.077971175), np.float32(0.067742184), np.float32(0.06604499), np.float32(0.07121583), np.float32(0.062518984), np.float32(0.0551965), np.float32(0.05408047), np.float32(0.0547288), np.float32(0.05527477), np.float32(0.05615789), np.float32(0.06071741), np.float32(0.056134593), np.float32(0.055788767), np.float32(0.05419244), np.float32(0.04913881), np.float32(0.051635284), np.float32(0.05326243), np.float32(0.049312484), np.float32(0.04894041), np.float32(0.05216604), np.float32(0.04442239), np.float32(0.04503304), np.float32(0.04978653), np.float32(0.054071385), np.float32(0.051332377), np.float32(0.056321427), np.float32(0.056205463), np.float32(0.059392434), np.float32(0.062578164), np.float32(0.06453545), np.float32(0.058479466), np.float32(0.052601498), np.float32(0.050367523), np.float32(0.04185741), np.float32(0.03854915), np.float32(0.036256246), np.float32(0.035366464), np.float32(0.040159024), np.float32(0.045573954), np.float32(0.04985032), np.float32(0.06345062), np.float32(0.07350696), np.float32(0.06787729), np.float32(0.07545619), np.float32(0.07907099), np.float32(0.07880556), np.float32(0.071898535), np.float32(0.07833154), np.float32(0.082972795), np.float32(0.07236856), np.float32(0.06742862), np.float32(0.06986347), np.float32(0.072913855), np.float32(0.080547206), np.float32(0.097918), np.float32(0.12562422), np.float32(0.1382831), np.float32(0.16900396), np.float32(0.18311274), np.float32(0.19219746), np.float32(0.21345362), np.float32(0.18367076), np.float32(0.16940615), np.float32(0.16171953), np.float32(0.13312401), np.float32(0.1072774), np.float32(0.121528886), np.float32(0.12694961), np.float32(0.13395935), np.float32(0.14169572), np.float32(0.18069191), np.float32(0.15435652), np.float32(0.13965257), np.float32(0.14521371)], 'MSEQNQTQKQITEDEASLYDRQIRLWGLEAQNRMRSSTVLILSLRSLAHETIKNLVLAGIGRLIVADSDVVTEEDLGSGFLFREEDNAVGKLRTDAALEQIQSLNPLVTLSKIGMDSFEGEEDKVAEILKKEAVDVVVTCDLSVKENERIDAAARKASSLFYAAGTYGFTGYVFADLGESYEYVVNSIDGLSKKVLSYPSFSTVLDRSNWAKPGGSPFKGLSRNATRSAAPATILGITALWEYESQNGHLPAEESSLSALTSSAESIRTALGVNSTAVPSVDSSLLTHLASHATHFFPPTLAILGGLLAQDVLRALSRKDKPVANLLAVDSMSGVGTVGRWSMMDAKDTQ': [np.float32(0.6719412), np.float32(0.6941371), np.float32(0.6848927), np.float32(0.7237777), np.float32(0.6710326), np.float32(0.6632367), np.float32(0.6016537), np.float32(0.5920976), np.float32(0.5482258), np.float32(0.56128275), np.float32(0.48934588), np.float32(0.45773235), np.float32(0.4391134), np.float32(0.42543542), np.float32(0.39354807), np.float32(0.35589457), np.float32(0.32485002), np.float32(0.3095898), np.float32(0.29101983), np.float32(0.27072906), np.float32(0.23953676), np.float32(0.23685454), np.float32(0.19194566), np.float32(0.19880016), np.float32(0.18396449), np.float32(0.18555796), np.float32(0.18460746), np.float32(0.18859367), np.float32(0.18851823), np.float32(0.17939363), np.float32(0.17548956), np.float32(0.18053892), np.float32(0.16196099), np.float32(0.1295188), np.float32(0.13093983), np.float32(0.11522491), np.float32(0.0990504), np.float32(0.09636), np.float32(0.10794596), np.float32(0.09518045), np.float32(0.08334663), np.float32(0.080245994), np.float32(0.08704888), np.float32(0.0738557), np.float32(0.06510655), np.float32(0.06271083), np.float32(0.05878749), np.float32(0.050074458), np.float32(0.041877512), np.float32(0.040373437), np.float32(0.04227057), np.float32(0.036266997), np.float32(0.039740734), np.float32(0.043821495), np.float32(0.04476112), np.float32(0.053919606), np.float32(0.06988907), np.float32(0.0746655), np.float32(0.07445354), np.float32(0.07922951), np.float32(0.082456864), np.float32(0.07694171), np.float32(0.080049515), np.float32(0.09406374), np.float32(0.111560844), np.float32(0.113992006), np.float32(0.12622663), np.float32(0.13664073), np.float32(0.12377185), np.float32(0.09618646), np.float32(0.08848056), np.float32(0.1046122), np.float32(0.13303705), np.float32(0.17400528), np.float32(0.20128499), np.float32(0.2254072), np.float32(0.21408443), np.float32(0.2084316), np.float32(0.17972533), np.float32(0.18867987), np.float32(0.16384713), np.float32(0.17580627), np.float32(0.17338064), np.float32(0.17002836), np.float32(0.17013268), np.float32(0.15287097), np.float32(0.13642493), np.float32(0.13107076), np.float32(0.14325108), np.float32(0.12877038), np.float32(0.1297697), np.float32(0.12591888), np.float32(0.1172625), np.float32(0.12446653), np.float32(0.13465925), np.float32(0.1190343), np.float32(0.10361498), np.float32(0.09574317), np.float32(0.08161828), np.float32(0.073452815), np.float32(0.07800284), np.float32(0.08016438), np.float32(0.078138374), np.float32(0.0677812), np.float32(0.07766352), np.float32(0.07922072), np.float32(0.076956734), np.float32(0.08216693), np.float32(0.0914504), np.float32(0.106666416), np.float32(0.10946971), np.float32(0.118299924), np.float32(0.12904201), np.float32(0.1336253), np.float32(0.115291685), np.float32(0.1225712), np.float32(0.11349392), np.float32(0.09860501), np.float32(0.10474555), np.float32(0.12243322), np.float32(0.13294373), np.float32(0.12772879), np.float32(0.13245893), np.float32(0.13387816), np.float32(0.11314386), np.float32(0.10670322), np.float32(0.10192978), np.float32(0.09732551), np.float32(0.078069545), np.float32(0.079044774), np.float32(0.07173187), np.float32(0.06042596), np.float32(0.055237856), np.float32(0.05916274), np.float32(0.059008766), np.float32(0.054912068), np.float32(0.05589665), np.float32(0.061406836), np.float32(0.0592507), np.float32(0.05585616), np.float32(0.06207045), np.float32(0.06637527), np.float32(0.05529858), np.float32(0.051165354), np.float32(0.052222915), np.float32(0.051157866), np.float32(0.054377895), np.float32(0.054827422), np.float32(0.055143423), np.float32(0.057453115), np.float32(0.060210418), np.float32(0.058794644), np.float32(0.064093545), np.float32(0.060043402), np.float32(0.06524622), np.float32(0.06345933), np.float32(0.06481383), np.float32(0.054262746), np.float32(0.05123977), np.float32(0.04556803), np.float32(0.036532484), np.float32(0.029298753), np.float32(0.02903571), np.float32(0.028161567), np.float32(0.025752794), np.float32(0.025771912), np.float32(0.028641), np.float32(0.029181574), np.float32(0.028730867), np.float32(0.028350942), np.float32(0.028075652), np.float32(0.025677316), np.float32(0.027083887), np.float32(0.026362138), np.float32(0.028405763), np.float32(0.027074447), np.float32(0.028666755), np.float32(0.03257491), np.float32(0.035026688), np.float32(0.03614255), np.float32(0.035634078), np.float32(0.045025293), np.float32(0.05077551), np.float32(0.050969344), np.float32(0.05434484), np.float32(0.060869593), np.float32(0.06203696), np.float32(0.06854699), np.float32(0.07735675), np.float32(0.072608605), np.float32(0.06823522), np.float32(0.06648061), np.float32(0.062002316), np.float32(0.06405721), np.float32(0.06361322), np.float32(0.073256135), np.float32(0.08201387), np.float32(0.092157416), np.float32(0.09228448), np.float32(0.09948529), np.float32(0.12242743), np.float32(0.12874384), np.float32(0.15390562), np.float32(0.17748465), np.float32(0.20066635), np.float32(0.22361216), np.float32(0.20152564), np.float32(0.22082481), np.float32(0.22951204), np.float32(0.23109806), np.float32(0.24389112), np.float32(0.27904236), np.float32(0.28577307), np.float32(0.2864403), np.float32(0.288756), np.float32(0.28402743), np.float32(0.29510373), np.float32(0.366909), np.float32(0.37636682), np.float32(0.4183113), np.float32(0.35782674), np.float32(0.3115191), np.float32(0.31474978), np.float32(0.32207176), np.float32(0.31101206), np.float32(0.24222237), np.float32(0.18786995), np.float32(0.14249137), np.float32(0.112145975), np.float32(0.09293521), np.float32(0.093941905), np.float32(0.059880845), np.float32(0.05747199), np.float32(0.054788433), np.float32(0.06786295), np.float32(0.07993357), np.float32(0.062020604), np.float32(0.06542292), np.float32(0.07701012), np.float32(0.07071682), np.float32(0.06716893), np.float32(0.0736269), np.float32(0.09822334), np.float32(0.0934519), np.float32(0.10203255), np.float32(0.106453344), np.float32(0.13371596), np.float32(0.15067714), np.float32(0.15311708), np.float32(0.18889558), np.float32(0.19472505), np.float32(0.20300141), np.float32(0.20391312), np.float32(0.2529149), np.float32(0.25677165), np.float32(0.24930303), np.float32(0.22426267), np.float32(0.22899093), np.float32(0.20428331), np.float32(0.18864357), np.float32(0.18983492), np.float32(0.17679948), np.float32(0.18793762), np.float32(0.16305938), np.float32(0.1869604), np.float32(0.18775648), np.float32(0.1404385), np.float32(0.14366186), np.float32(0.13973783), np.float32(0.12617148), np.float32(0.12251958), np.float32(0.13332362), np.float32(0.14787966), np.float32(0.14111176), np.float32(0.11379494), np.float32(0.1239308), np.float32(0.14521116), np.float32(0.1069335), np.float32(0.106517226), np.float32(0.12264641), np.float32(0.122307904), np.float32(0.110313974), np.float32(0.11917678), np.float32(0.12789872), np.float32(0.11339073), np.float32(0.16237491), np.float32(0.13110624), np.float32(0.15960391), np.float32(0.11852806), np.float32(0.09639714), np.float32(0.10687538), np.float32(0.08103928), np.float32(0.07359642), np.float32(0.08844102), np.float32(0.082870394), np.float32(0.07292569), np.float32(0.058342915), np.float32(0.06268155), np.float32(0.071219206), np.float32(0.06560465), np.float32(0.06316729), np.float32(0.05922976), np.float32(0.0626539), np.float32(0.05816195), np.float32(0.04709541), np.float32(0.053168926), np.float32(0.061917745), np.float32(0.05634067), np.float32(0.057214625), np.float32(0.06424353), np.float32(0.073529944), np.float32(0.070386045), np.float32(0.07745608), np.float32(0.08179405), np.float32(0.08536717), np.float32(0.08727078), np.float32(0.0911498), np.float32(0.09781948), np.float32(0.10842946), np.float32(0.103932105), np.float32(0.11884218), np.float32(0.14060834), np.float32(0.14537773), np.float32(0.16163343), np.float32(0.17726971), np.float32(0.22689913), np.float32(0.23221831), np.float32(0.24203008), np.float32(0.23609698), np.float32(0.22875862), np.float32(0.25382236), np.float32(0.2944377), np.float32(0.25114587), np.float32(0.23206906), np.float32(0.22130789), np.float32(0.34206578), np.float32(0.41560608), np.float32(0.5210498), np.float32(0.54711056), np.float32(0.5263052), np.float32(0.5104012), np.float32(0.60054165), np.float32(0.56033254), np.float32(0.5520378), np.float32(0.4770734), np.float32(0.4428039), np.float32(0.341391), np.float32(0.38419878), np.float32(0.37632886), np.float32(0.38264832)], 'MDSLTLSTSLSPHCSSLNLRHGSSIPKLPPTFCPYPSRKYPLSSLKSSLTSSHQQPASKTPLSDSLILNPNFETGEDDKLSLLLASAPQTPDTAMRGAEADAMGLLFRERIVFLGSQIDDFIADAIISQLLLLDAMDSSKDIRLFINSPGGSLSATMAIFDVVKLVRADVSTVALGIAASTASIILGGGTKGKRYAMPNARIMIHQPLGGASGQAIDVEIQAREIMHNKDNVTKIISNCTGRSYEQVQKDIDRDRYMSPIEAVEYGLIDGVIDRDSIIPLEPVPERVKSTLNYQEISKDPKKFLNPEIPDDEIY': [np.float32(0.97668535), np.float32(0.9769895), np.float32(0.977495), np.float32(0.9772534), np.float32(0.9743043), np.float32(0.97649324), np.float32(0.9779976), np.float32(0.97845376), np.float32(0.9781642), np.float32(0.97914803), np.float32(0.97670275), np.float32(0.9768246), np.float32(0.9782733), np.float32(0.9759863), np.float32(0.97671586), np.float32(0.979327), np.float32(0.98061794), np.float32(0.9813912), np.float32(0.9796617), np.float32(0.97930145), np.float32(0.9815092), np.float32(0.9790012), np.float32(0.97782797), np.float32(0.9783155), np.float32(0.9779132), np.float32(0.9769468), np.float32(0.97666025), np.float32(0.97691035), np.float32(0.9771463), np.float32(0.97187793), np.float32(0.97154456), np.float32(0.9596855), np.float32(0.9583032), np.float32(0.9644425), np.float32(0.9634561), np.float32(0.96345365), np.float32(0.9634836), np.float32(0.96067065), np.float32(0.96337235), np.float32(0.9640149), np.float32(0.9667918), np.float32(0.97210443), np.float32(0.9739095), np.float32(0.97470325), np.float32(0.9748702), np.float32(0.97563374), np.float32(0.9763509), np.float32(0.9771881), np.float32(0.9762332), np.float32(0.9760285), np.float32(0.97483975), np.float32(0.9727175), np.float32(0.97171897), np.float32(0.97230667), np.float32(0.9710901), np.float32(0.9714684), np.float32(0.96954244), np.float32(0.9682265), np.float32(0.9628292), np.float32(0.96301013), np.float32(0.95884174), np.float32(0.9538345), np.float32(0.95325655), np.float32(0.9452026), np.float32(0.9361336), np.float32(0.9266296), np.float32(0.9226192), np.float32(0.92503667), np.float32(0.9138886), np.float32(0.8855724), np.float32(0.8777821), np.float32(0.8354739), np.float32(0.82773024), np.float32(0.79888517), np.float32(0.7861316), np.float32(0.75025), np.float32(0.76684415), np.float32(0.8173294), np.float32(0.83009243), np.float32(0.78751624), np.float32(0.7657595), np.float32(0.76067346), np.float32(0.73331237), np.float32(0.7211531), np.float32(0.72018033), np.float32(0.7177084), np.float32(0.7212642), np.float32(0.7076733), np.float32(0.7111421), np.float32(0.66097426), np.float32(0.6312152), np.float32(0.6397508), np.float32(0.6116184), np.float32(0.59229714), np.float32(0.5268017), np.float32(0.50421035), np.float32(0.46794978), np.float32(0.42638248), np.float32(0.40781096), np.float32(0.364685), np.float32(0.3585125), np.float32(0.30199653), np.float32(0.2430068), np.float32(0.18486077), np.float32(0.15956216), np.float32(0.15567578), np.float32(0.11821182), np.float32(0.10102412), np.float32(0.08420205), np.float32(0.07997707), np.float32(0.069882065), np.float32(0.057352487), np.float32(0.051918473), np.float32(0.042907257), np.float32(0.037529457), np.float32(0.033761844), np.float32(0.032710087), np.float32(0.030438384), np.float32(0.029186424), np.float32(0.02844647), np.float32(0.027012007), np.float32(0.024150632), np.float32(0.024660973), np.float32(0.025167584), np.float32(0.025257686), np.float32(0.027875468), np.float32(0.033200916), np.float32(0.035284866), np.float32(0.039829828), np.float32(0.03668699), np.float32(0.0354), np.float32(0.033460353), np.float32(0.02968712), np.float32(0.028123055), np.float32(0.02631313), np.float32(0.028147554), np.float32(0.02839231), np.float32(0.031094884), np.float32(0.037218712), np.float32(0.0418563), np.float32(0.04317593), np.float32(0.04075473), np.float32(0.04565378), np.float32(0.045346912), np.float32(0.041951504), np.float32(0.0398306), np.float32(0.034609716), np.float32(0.036816064), np.float32(0.033977374), np.float32(0.032059457), np.float32(0.029108781), np.float32(0.026484774), np.float32(0.026231265), np.float32(0.026057756), np.float32(0.029331286), np.float32(0.030107675), np.float32(0.033233944), np.float32(0.04153897), np.float32(0.04649555), np.float32(0.048079245), np.float32(0.05016248), np.float32(0.047612593), np.float32(0.042614397), np.float32(0.042930923), np.float32(0.041099615), np.float32(0.039620172), np.float32(0.040989984), np.float32(0.039988674), np.float32(0.04255167), np.float32(0.038696896), np.float32(0.0387169), np.float32(0.03817499), np.float32(0.037664603), np.float32(0.033284076), np.float32(0.031769738), np.float32(0.033396512), np.float32(0.028923087), np.float32(0.029665424), np.float32(0.030295039), np.float32(0.032446418), np.float32(0.032162976), np.float32(0.032120403), np.float32(0.032737404), np.float32(0.030842735), np.float32(0.030322926), np.float32(0.031141229), np.float32(0.037818152), np.float32(0.042574886), np.float32(0.036356203), np.float32(0.04033789), np.float32(0.037939306), np.float32(0.039745666), np.float32(0.03844864), np.float32(0.036630306), np.float32(0.039931785), np.float32(0.046083547), np.float32(0.056579527), np.float32(0.06948871), np.float32(0.091682345), np.float32(0.1123067), np.float32(0.12200821), np.float32(0.11317469), np.float32(0.104724064), np.float32(0.09842552), np.float32(0.085757405), np.float32(0.07693229), np.float32(0.056044), np.float32(0.05503845), np.float32(0.049495753), np.float32(0.048386876), np.float32(0.043746002), np.float32(0.04547749), np.float32(0.055300202), np.float32(0.053198606), np.float32(0.065069176), np.float32(0.07501224), np.float32(0.106685214), np.float32(0.1346373), np.float32(0.15148611), np.float32(0.15000226), np.float32(0.1481777), np.float32(0.15334174), np.float32(0.14934798), np.float32(0.13218886), np.float32(0.12016515), np.float32(0.111847065), np.float32(0.11206602), np.float32(0.1025302), np.float32(0.10584591), np.float32(0.11167207), np.float32(0.122491986), np.float32(0.11967756), np.float32(0.13068068), np.float32(0.1351649), np.float32(0.14335972), np.float32(0.14054076), np.float32(0.14482988), np.float32(0.14170262), np.float32(0.14041893), np.float32(0.13022438), np.float32(0.13798773), np.float32(0.1379785), np.float32(0.13118562), np.float32(0.13773638), np.float32(0.1455026), np.float32(0.1492808), np.float32(0.1591989), np.float32(0.16799262), np.float32(0.18674067), np.float32(0.19329746), np.float32(0.21482868), np.float32(0.21157286), np.float32(0.23896548), np.float32(0.27444053), np.float32(0.26779994), np.float32(0.25942847), np.float32(0.22831447), np.float32(0.21585807), np.float32(0.20477608), np.float32(0.22669844), np.float32(0.23385583), np.float32(0.24624665), np.float32(0.24129876), np.float32(0.28230605), np.float32(0.24583313), np.float32(0.2504669), np.float32(0.26004735), np.float32(0.2717746), np.float32(0.26588735), np.float32(0.24481684), np.float32(0.2785615), np.float32(0.25603253), np.float32(0.26827836), np.float32(0.26523542), np.float32(0.2788439), np.float32(0.29674938), np.float32(0.3115191), np.float32(0.31642476), np.float32(0.31625295), np.float32(0.37971592), np.float32(0.47929507), np.float32(0.47264376), np.float32(0.54173684), np.float32(0.5708838), np.float32(0.5910611), np.float32(0.6404547), np.float32(0.76358503), np.float32(0.7376294), np.float32(0.6722741), np.float32(0.68199325), np.float32(0.74477893), np.float32(0.8117205), np.float32(0.7313873), np.float32(0.7461402), np.float32(0.7424028), np.float32(0.79672337), np.float32(0.775523), np.float32(0.74147725), np.float32(0.7148727), np.float32(0.7382994), np.float32(0.734062), np.float32(0.7577178), np.float32(0.8169146), np.float32(0.8643323), np.float32(0.89234984), np.float32(0.89064634), np.float32(0.85979736), np.float32(0.8286063), np.float32(0.9557551), np.float32(0.93407947), np.float32(0.8908663), np.float32(0.8888098), np.float32(0.8824657), np.float32(0.9355479)], 'MTRDFKPGDLIFAKMKGYPHWPARVDEVPDGAVKPPTNKLPIFFFGTHETAFLGPKDIFPYSENKEKYGKPNKRKGFNEGLWEIDNNPKVKFSSQQAATKQSNASSDVEVEEKETSVSKEDTDHEEKASNEDVTKAVDITTPKAARRGRKRKAEKQVETEEAGVVTTATASVNLKVSPKRGRPAATEVKIPKPRGRPKMVKQPCPSESDIITEEDKSKKKGQEEKQPKKQPKKDEEGQKEEDKPRKEPDKKEGKKEVESKRKNLAKTGVTSTSDSEEEGDDQEGEKKRKGGRNFQTAHRRNMLKGQHEKEAADRKRKQEEQMETEHFAL': [np.float32(0.23681284), np.float32(0.26903275), np.float32(0.31135857), np.float32(0.26722446), np.float32(0.2906053), np.float32(0.25764358), np.float32(0.24164613), np.float32(0.28484052), np.float32(0.30316254), np.float32(0.30662233), np.float32(0.4029923), np.float32(0.37136593), np.float32(0.34324735), np.float32(0.26521972), np.float32(0.2595771), np.float32(0.24783851), np.float32(0.23036571), np.float32(0.26190385), np.float32(0.2650259), np.float32(0.26319733), np.float32(0.27215508), np.float32(0.27390626), np.float32(0.29531753), np.float32(0.2975758), np.float32(0.28557056), np.float32(0.33243462), np.float32(0.334628), np.float32(0.3683844), np.float32(0.30454034), np.float32(0.30213755), np.float32(0.2629747), np.float32(0.21904755), np.float32(0.19624099), np.float32(0.19431563), np.float32(0.18166955), np.float32(0.18249196), np.float32(0.18511812), np.float32(0.20123063), np.float32(0.20494337), np.float32(0.19994791), np.float32(0.19975947), np.float32(0.1985227), np.float32(0.17848136), np.float32(0.16983283), np.float32(0.1525772), np.float32(0.15877128), np.float32(0.16061781), np.float32(0.14133377), np.float32(0.14275569), np.float32(0.14427868), np.float32(0.15742707), np.float32(0.1710681), np.float32(0.19364642), np.float32(0.24057014), np.float32(0.2836213), np.float32(0.329466), np.float32(0.43274242), np.float32(0.5084421), np.float32(0.5576716), np.float32(0.63959), np.float32(0.69244117), np.float32(0.75893176), np.float32(0.7791032), np.float32(0.7970967), np.float32(0.79275835), np.float32(0.8275513), np.float32(0.8735481), np.float32(0.8709764), np.float32(0.8532738), np.float32(0.88240546), np.float32(0.8970475), np.float32(0.9087586), np.float32(0.9097259), np.float32(0.90850043), np.float32(0.9170331), np.float32(0.91254526), np.float32(0.9221351), np.float32(0.9334958), np.float32(0.93000287), np.float32(0.9132207), np.float32(0.9156104), np.float32(0.92329705), np.float32(0.9193698), np.float32(0.91512525), np.float32(0.91121966), np.float32(0.9205297), np.float32(0.92857665), np.float32(0.93928176), np.float32(0.9468399), np.float32(0.95148224), np.float32(0.95166314), np.float32(0.9571109), np.float32(0.9600016), np.float32(0.9614951), np.float32(0.96669877), np.float32(0.9700234), np.float32(0.97163165), np.float32(0.97302926), np.float32(0.97491056), np.float32(0.97561705), np.float32(0.9763747), np.float32(0.9761194), np.float32(0.97630197), np.float32(0.97649664), np.float32(0.97715044), np.float32(0.9789393), np.float32(0.9791557), np.float32(0.9789435), np.float32(0.97911376), np.float32(0.97884107), np.float32(0.97869486), np.float32(0.9785043), np.float32(0.97873884), np.float32(0.97886205), np.float32(0.9790683), np.float32(0.97820866), np.float32(0.9773276), np.float32(0.97655475), np.float32(0.9767908), np.float32(0.97648877), np.float32(0.97512317), np.float32(0.97499585), np.float32(0.9741052), np.float32(0.9746395), np.float32(0.9749619), np.float32(0.9748632), np.float32(0.9744946), np.float32(0.9742998), np.float32(0.9750421), np.float32(0.97500074), np.float32(0.9752701), np.float32(0.976189), np.float32(0.97720885), np.float32(0.97668505), np.float32(0.9771831), np.float32(0.9783149), np.float32(0.9784026), np.float32(0.97875804), np.float32(0.97926944), np.float32(0.97916096), np.float32(0.97973174), np.float32(0.9797055), np.float32(0.97980666), np.float32(0.9797661), np.float32(0.9795872), np.float32(0.97980267), np.float32(0.98041534), np.float32(0.980906), np.float32(0.9811988), np.float32(0.98116297), np.float32(0.98089063), np.float32(0.9797911), np.float32(0.98073786), np.float32(0.98082995), np.float32(0.9815462), np.float32(0.98079014), np.float32(0.9802303), np.float32(0.9807186), np.float32(0.9800444), np.float32(0.9789645), np.float32(0.9787385), np.float32(0.97854805), np.float32(0.9785752), np.float32(0.9789079), np.float32(0.979113), np.float32(0.97940105), np.float32(0.97988415), np.float32(0.9807616), np.float32(0.98128754), np.float32(0.9818835), np.float32(0.9825203), np.float32(0.9834827), np.float32(0.9831079), np.float32(0.9831697), np.float32(0.9832719), np.float32(0.9834451), np.float32(0.98343176), np.float32(0.9834978), np.float32(0.98418325), np.float32(0.9842594), np.float32(0.9847103), np.float32(0.984574), np.float32(0.9852071), np.float32(0.9852122), np.float32(0.985712), np.float32(0.9859912), np.float32(0.9865139), np.float32(0.9863658), np.float32(0.98627627), np.float32(0.9866975), np.float32(0.98655605), np.float32(0.98594993), np.float32(0.9852604), np.float32(0.98494947), np.float32(0.98448193), np.float32(0.98484194), np.float32(0.983994), np.float32(0.9833866), np.float32(0.9824812), np.float32(0.9813913), np.float32(0.980052), np.float32(0.97986495), np.float32(0.97955155), np.float32(0.9799257), np.float32(0.9800339), np.float32(0.98017347), np.float32(0.979552), np.float32(0.98017395), np.float32(0.9801307), np.float32(0.97988725), np.float32(0.97933483), np.float32(0.9776989), np.float32(0.9770471), np.float32(0.9769761), np.float32(0.9767991), np.float32(0.9771035), np.float32(0.97923124), np.float32(0.98025495), np.float32(0.9808545), np.float32(0.98014003), np.float32(0.9812749), np.float32(0.97999096), np.float32(0.97961915), np.float32(0.98032856), np.float32(0.98140115), np.float32(0.9808312), np.float32(0.9802004), np.float32(0.98116034), np.float32(0.9812805), np.float32(0.9820009), np.float32(0.9815183), np.float32(0.98172253), np.float32(0.9813037), np.float32(0.9823329), np.float32(0.9832455), np.float32(0.98336005), np.float32(0.98343384), np.float32(0.9832618), np.float32(0.9834909), np.float32(0.9838194), np.float32(0.9836411), np.float32(0.9829935), np.float32(0.9827344), np.float32(0.9829652), np.float32(0.98208964), np.float32(0.9815823), np.float32(0.98118585), np.float32(0.98080176), np.float32(0.98063445), np.float32(0.981057), np.float32(0.9811872), np.float32(0.979552), np.float32(0.9786082), np.float32(0.9763288), np.float32(0.97685367), np.float32(0.9763465), np.float32(0.97320795), np.float32(0.9726533), np.float32(0.9722062), np.float32(0.9727647), np.float32(0.97042745), np.float32(0.967088), np.float32(0.96544015), np.float32(0.9627166), np.float32(0.963748), np.float32(0.96730506), np.float32(0.9703368), np.float32(0.9701297), np.float32(0.9726052), np.float32(0.97523785), np.float32(0.97763944), np.float32(0.9789231), np.float32(0.9789169), np.float32(0.9785525), np.float32(0.9782451), np.float32(0.97765416), np.float32(0.9768435), np.float32(0.9768688), np.float32(0.9756149), np.float32(0.97428256), np.float32(0.975322), np.float32(0.97338325), np.float32(0.9735397), np.float32(0.9726232), np.float32(0.9689132), np.float32(0.9655033), np.float32(0.9625388), np.float32(0.96222895), np.float32(0.9600296), np.float32(0.9594652), np.float32(0.95585334), np.float32(0.9535839), np.float32(0.9515049), np.float32(0.9409903), np.float32(0.9281366), np.float32(0.9163516), np.float32(0.9082856), np.float32(0.89617515), np.float32(0.8850633), np.float32(0.86349565), np.float32(0.83745253), np.float32(0.7981948), np.float32(0.78220624), np.float32(0.7729244), np.float32(0.7584954), np.float32(0.74806637), np.float32(0.73645806), np.float32(0.7195415), np.float32(0.70984095), np.float32(0.7081047), np.float32(0.6992871), np.float32(0.69729006), np.float32(0.6953718), np.float32(0.7049008), np.float32(0.7140082), np.float32(0.72128177), np.float32(0.73604524), np.float32(0.74838847), np.float32(0.7623852), np.float32(0.77517515), np.float32(0.7845298), np.float32(0.78692156), np.float32(0.7931275), np.float32(0.7968552), np.float32(0.798734), np.float32(0.8090179), np.float32(0.82440776), np.float32(0.8758775), np.float32(0.87182206)], 'MVNNLCLHYGPLIGHIGDQPFHDFPEPEALTGSGVESHLRVLGFGYRAKYIAQTASIVASKPKGWLENLRNQETFDIPFEGEIPAGGRPGYRKAHEELLELQGVGPKVADCVCLMGLGWGEAVPVDTHVWQIAQRDYKFGKGKHKSLTKATYDAIGDHFRGLWGKEAGWAHSVLFAADLKTFSDKLVTKVEIKVNEVDIKQENGDILEKEVAVKREYRSEEMEIKEEEKVTIKCEGGTEEIELEEEVEVFQPSARSVRAKRRKL': [np.float32(0.15743202), np.float32(0.14694887), np.float32(0.15113196), np.float32(0.1674082), np.float32(0.18951471), np.float32(0.22643542), np.float32(0.19542788), np.float32(0.30090615), np.float32(0.3120321), np.float32(0.35160008), np.float32(0.32929084), np.float32(0.3302544), np.float32(0.31196773), np.float32(0.26331368), np.float32(0.30284795), np.float32(0.23113163), np.float32(0.22861987), np.float32(0.25306872), np.float32(0.21756707), np.float32(0.24421951), np.float32(0.21211773), np.float32(0.21930858), np.float32(0.23312967), np.float32(0.21869408), np.float32(0.20126513), np.float32(0.20204392), np.float32(0.17043322), np.float32(0.16209565), np.float32(0.15216507), np.float32(0.15848897), np.float32(0.15162507), np.float32(0.14158297), np.float32(0.13761964), np.float32(0.1403038), np.float32(0.13981059), np.float32(0.13978525), np.float32(0.13874906), np.float32(0.13815723), np.float32(0.11920532), np.float32(0.094127655), np.float32(0.08053161), np.float32(0.07634569), np.float32(0.07406612), np.float32(0.06600618), np.float32(0.063008495), np.float32(0.0600875), np.float32(0.06011363), np.float32(0.056843717), np.float32(0.058966085), np.float32(0.06445187), np.float32(0.07129963), np.float32(0.09329127), np.float32(0.09361076), np.float32(0.08966065), np.float32(0.09029443), np.float32(0.100984655), np.float32(0.100864545), np.float32(0.09119398), np.float32(0.10198352), np.float32(0.10669455), np.float32(0.12451517), np.float32(0.13670988), np.float32(0.13915025), np.float32(0.13314344), np.float32(0.1411898), np.float32(0.12618615), np.float32(0.12671672), np.float32(0.14257011), np.float32(0.15132028), np.float32(0.16418928), np.float32(0.19090647), np.float32(0.1871942), np.float32(0.17202027), np.float32(0.18336046), np.float32(0.19339004), np.float32(0.16673079), np.float32(0.18545903), np.float32(0.2288453), np.float32(0.22497073), np.float32(0.17365363), np.float32(0.15393724), np.float32(0.18436936), np.float32(0.15917885), np.float32(0.14256749), np.float32(0.15584596), np.float32(0.14078245), np.float32(0.11404951), np.float32(0.11185887), np.float32(0.11393675), np.float32(0.11439765), np.float32(0.121048376), np.float32(0.13264364), np.float32(0.12575595), np.float32(0.12567002), np.float32(0.11493837), np.float32(0.114650644), np.float32(0.11434455), np.float32(0.0936899), np.float32(0.08087549), np.float32(0.06782825), np.float32(0.05816366), np.float32(0.049009424), np.float32(0.04382838), np.float32(0.04495311), np.float32(0.036282547), np.float32(0.033163007), np.float32(0.03214924), np.float32(0.03566164), np.float32(0.034150302), np.float32(0.03647693), np.float32(0.038598906), np.float32(0.0398708), np.float32(0.03698645), np.float32(0.036277525), np.float32(0.030443791), np.float32(0.03077427), np.float32(0.03492186), np.float32(0.030654123), np.float32(0.028699161), np.float32(0.027213782), np.float32(0.026723765), np.float32(0.026013223), np.float32(0.028720118), np.float32(0.035009388), np.float32(0.040315293), np.float32(0.044169106), np.float32(0.055299886), np.float32(0.062300332), np.float32(0.06613074), np.float32(0.08226489), np.float32(0.09246422), np.float32(0.11288054), np.float32(0.12193544), np.float32(0.12744679), np.float32(0.12455441), np.float32(0.12498745), np.float32(0.12013778), np.float32(0.13040785), np.float32(0.1248152), np.float32(0.11089865), np.float32(0.10458261), np.float32(0.11482554), np.float32(0.12415222), np.float32(0.11790513), np.float32(0.12940677), np.float32(0.15409641), np.float32(0.16086432), np.float32(0.15357873), np.float32(0.14964809), np.float32(0.16515972), np.float32(0.14962322), np.float32(0.14195149), np.float32(0.13465647), np.float32(0.13764738), np.float32(0.13155498), np.float32(0.12486996), np.float32(0.13108988), np.float32(0.112885766), np.float32(0.09979648), np.float32(0.097522624), np.float32(0.09506293), np.float32(0.077122465), np.float32(0.07258459), np.float32(0.06609696), np.float32(0.056683447), np.float32(0.05063317), np.float32(0.05173736), np.float32(0.048064742), np.float32(0.053265333), np.float32(0.04974781), np.float32(0.048473753), np.float32(0.050625674), np.float32(0.055482462), np.float32(0.061038237), np.float32(0.05859103), np.float32(0.063488826), np.float32(0.064691044), np.float32(0.06599156), np.float32(0.055707056), np.float32(0.069777854), np.float32(0.06786204), np.float32(0.0785232), np.float32(0.07168935), np.float32(0.078704335), np.float32(0.09167331), np.float32(0.09334351), np.float32(0.11799285), np.float32(0.12461984), np.float32(0.14831877), np.float32(0.1750764), np.float32(0.19421747), np.float32(0.24163179), np.float32(0.25042322), np.float32(0.2622614), np.float32(0.26572034), np.float32(0.25563508), np.float32(0.24281836), np.float32(0.24251603), np.float32(0.240258), np.float32(0.24457404), np.float32(0.24187148), np.float32(0.23212183), np.float32(0.2711204), np.float32(0.2667105), np.float32(0.31016433), np.float32(0.29351997), np.float32(0.34713185), np.float32(0.33207566), np.float32(0.34347722), np.float32(0.36212242), np.float32(0.38327956), np.float32(0.40418288), np.float32(0.4049906), np.float32(0.45047942), np.float32(0.43428054), np.float32(0.44422188), np.float32(0.4401072), np.float32(0.4531274), np.float32(0.47453025), np.float32(0.54836154), np.float32(0.562233), np.float32(0.59468716), np.float32(0.6122071), np.float32(0.72906965), np.float32(0.7823427), np.float32(0.7784312), np.float32(0.7955152), np.float32(0.8300697), np.float32(0.845455), np.float32(0.86449313), np.float32(0.87010974), np.float32(0.8859292), np.float32(0.88439286), np.float32(0.8953489), np.float32(0.8932462), np.float32(0.88096493), np.float32(0.8667136), np.float32(0.8560063), np.float32(0.8689593), np.float32(0.8528735), np.float32(0.8755876), np.float32(0.8722189), np.float32(0.87502486), np.float32(0.8957913), np.float32(0.90381604), np.float32(0.88740826), np.float32(0.86077225), np.float32(0.8567753), np.float32(0.8519818), np.float32(0.8484819), np.float32(0.85835737), np.float32(0.86153394), np.float32(0.8585852), np.float32(0.831592), np.float32(0.83060807), np.float32(0.82070595), np.float32(0.7866013), np.float32(0.79045314), np.float32(0.7920465), np.float32(0.8241815), np.float32(0.8090184), np.float32(0.8035133), np.float32(0.79128975), np.float32(0.8042633)], 'MKLNQAHSSQATMAKRRTKSTGHSSSAPSVVVQDNALQQDILAVMQEIGLENPVQDIQTPSVPEVSPTSSAAGSQRRKRQRLAAEVAAGPQSTEGMQRRHHEPAGTTVEHATFETRIPSKPFIATPRLPELPVPVKALLRDEDLQAEHWYEAIPAAVPPLKSSCQPKASEEVAADIIRRLEETGLETLRAVSQLYHERKQRHVPSRTPLSGPELASLPALGAKQLTLMDRIATLAMDIRRAPLYYLDELTQLIDVATTTCKKRRKERWTAIEALKELFIEQLLPPSRKLCAFQQRDWATWYAEQGAQVVAVAVTNERTSQAPPSMTATERAQVCSAFRVLMFSAFESAVKAQYARFLVEALTDSAQDPIEFLATRALGAALDLLVACPEQEQALLDLLVTKLGSPHRALSSKAYHSLELLIQKHHPAMRLVVARHILQLGIESLPNLTTDRSNRLLYLCVRFLAHVMLHRDRPGDRAFAATLLSFYLGTFRILLERQRFDSRLCTAVLEGLQRVLPFISEGISNNNNRDNSDFAQQQETLKNQIDGLYLLVHRGNLETSIRSLMVLYRLGATDRFYRALYETLASPRLWYAAGSRITALCNICYWSMKADTCVSRLLALVKRLLSLALQAPAATAAGILLMLSELIFRSGQEAFRLDAQKQLLRIRQALGEGSSEERVVAPHQRTAPRTFEATPDQVPSTSLVVAQTVDARASVVRTAARQESASNWTTTTTTTTTTYDMSKREPKFAGAEAAAWCELALLRCHYQPTVAAFAEALIQGQAIHYKGDPLEDHAHAAFLDRLVRKKPKSSPPIARMHSAFAEPRSLPGTPSVLDVATGRTSAAPASTSREGAEVRHLHTADAEVIPSMDKAPNLHALSVPAAERSPRGRTSIMANGMQGAPQEVAHHLRIDSLEASHRSTSADESSLAHSSEDEEEQAIWAAMEDSLAKQGMLLSDDDDDDDDDDDDELSSSESESESESAIPPRRAAATRPQRTSPHAAAQGTRALGVVPTTRNGPRGASVASRSKKPSTQRKRIREPGRASRRVPDRSKVPRARLLS': [np.float32(0.9384907), np.float32(0.93439597), np.float32(0.9400587), np.float32(0.93610245), np.float32(0.93772745), np.float32(0.94063336), np.float32(0.9313027), np.float32(0.93616736), np.float32(0.93007356), np.float32(0.93855923), np.float32(0.9463455), np.float32(0.9524113), np.float32(0.95508206), np.float32(0.95821273), np.float32(0.9547046), np.float32(0.95233136), np.float32(0.9490203), np.float32(0.947524), np.float32(0.95048445), np.float32(0.9513782), np.float32(0.9587338), np.float32(0.96268857), np.float32(0.9626703), np.float32(0.96576226), np.float32(0.9649959), np.float32(0.96241), np.float32(0.9547556), np.float32(0.9483327), np.float32(0.9339992), np.float32(0.903328), np.float32(0.8876806), np.float32(0.8744595), np.float32(0.85928434), np.float32(0.8248076), np.float32(0.8124674), np.float32(0.7977803), np.float32(0.78764355), np.float32(0.76731837), np.float32(0.7629384), np.float32(0.7567722), np.float32(0.74996257), np.float32(0.73567826), np.float32(0.7359323), np.float32(0.7541608), np.float32(0.78731763), np.float32(0.8052576), np.float32(0.8321064), np.float32(0.8445635), np.float32(0.8696608), np.float32(0.8894895), np.float32(0.9042809), np.float32(0.906983), np.float32(0.9233875), np.float32(0.9357023), np.float32(0.9390846), np.float32(0.9459019), np.float32(0.9553591), np.float32(0.96537334), np.float32(0.9682985), np.float32(0.97092384), np.float32(0.97544926), np.float32(0.97658396), np.float32(0.9772388), np.float32(0.97709876), np.float32(0.9786153), np.float32(0.9788826), np.float32(0.9791317), np.float32(0.9788408), np.float32(0.977091), np.float32(0.97470677), np.float32(0.9731039), np.float32(0.97076404), np.float32(0.97006196), np.float32(0.970991), np.float32(0.9693896), np.float32(0.96949714), np.float32(0.971247), np.float32(0.970131), np.float32(0.972806), np.float32(0.9758706), np.float32(0.976301), np.float32(0.97872365), np.float32(0.9799615), np.float32(0.9800121), np.float32(0.9811491), np.float32(0.9808226), np.float32(0.98096883), np.float32(0.98072857), np.float32(0.9810907), np.float32(0.98127913), np.float32(0.9811724), np.float32(0.98197144), np.float32(0.98278403), np.float32(0.9826309), np.float32(0.98289365), np.float32(0.98287785), np.float32(0.98327523), np.float32(0.98322415), np.float32(0.9826522), np.float32(0.98189664), np.float32(0.9814105), np.float32(0.9809435), np.float32(0.98063976), np.float32(0.978696), np.float32(0.9794916), np.float32(0.97944736), np.float32(0.9777958), np.float32(0.97773474), np.float32(0.9778234), np.float32(0.977653), np.float32(0.9767386), np.float32(0.97491395), np.float32(0.97247416), np.float32(0.96939754), np.float32(0.9652039), np.float32(0.962276), np.float32(0.95347804), np.float32(0.94955206), np.float32(0.9418664), np.float32(0.92730665), np.float32(0.91370434), np.float32(0.90863085), np.float32(0.8704394), np.float32(0.83430797), np.float32(0.822444), np.float32(0.7415855), np.float32(0.6870996), np.float32(0.65614164), np.float32(0.65399194), np.float32(0.6487337), np.float32(0.63197315), np.float32(0.6226684), np.float32(0.6116739), np.float32(0.5965384), np.float32(0.58169544), np.float32(0.54858506), np.float32(0.5720957), np.float32(0.5293996), np.float32(0.4769986), np.float32(0.45987684), np.float32(0.4458861), np.float32(0.409849), np.float32(0.38817286), np.float32(0.3877091), np.float32(0.38055572), np.float32(0.37402517), np.float32(0.30548686), np.float32(0.33333048), np.float32(0.3276061), np.float32(0.358797), np.float32(0.40786317), np.float32(0.45478228), np.float32(0.4618769), np.float32(0.47865647), np.float32(0.4839709), np.float32(0.5141036), np.float32(0.5007255), np.float32(0.46405083), np.float32(0.4547155), np.float32(0.4945204), np.float32(0.4522734), np.float32(0.4227484), np.float32(0.43280664), np.float32(0.4044792), np.float32(0.39022607), np.float32(0.41650444), np.float32(0.43573338), np.float32(0.40340593), np.float32(0.40874165), np.float32(0.39254287), np.float32(0.36563948), np.float32(0.34936568), np.float32(0.27934924), np.float32(0.23891208), np.float32(0.18118736), np.float32(0.1624187), np.float32(0.13905129), np.float32(0.13809197), np.float32(0.13271734), np.float32(0.11478987), np.float32(0.1152294), np.float32(0.111152254), np.float32(0.10484025), np.float32(0.07923126), np.float32(0.0961893), np.float32(0.10968254), np.float32(0.10691253), np.float32(0.1096962), np.float32(0.13442588), np.float32(0.15509796), np.float32(0.15097438), np.float32(0.17082866), np.float32(0.19225618), np.float32(0.19411124), np.float32(0.19409391), np.float32(0.21576646), np.float32(0.27410433), np.float32(0.31492013), np.float32(0.31165084), np.float32(0.3417676), np.float32(0.43518117), np.float32(0.44574344), np.float32(0.4262051), np.float32(0.4829787), np.float32(0.5511794), np.float32(0.54037666), np.float32(0.5899487), np.float32(0.673389), np.float32(0.6137787), np.float32(0.60178715), np.float32(0.6375605), np.float32(0.63888603), np.float32(0.5789531), np.float32(0.57161504), np.float32(0.58776486), np.float32(0.52965117), np.float32(0.48996022), np.float32(0.44746545), np.float32(0.4058548), np.float32(0.3324923), np.float32(0.27249658), np.float32(0.22577168), np.float32(0.20608829), np.float32(0.18214683), np.float32(0.1402325), np.float32(0.11460864), np.float32(0.10617019), np.float32(0.09810257), np.float32(0.102994926), np.float32(0.09018077), np.float32(0.09605047), np.float32(0.10095018), np.float32(0.10006667), np.float32(0.09670917), np.float32(0.08703323), np.float32(0.080107614), np.float32(0.074712835), np.float32(0.06875275), np.float32(0.06835437), np.float32(0.075551495), np.float32(0.07347052), np.float32(0.0704965), np.float32(0.070360154), np.float32(0.07105607), np.float32(0.06960149), np.float32(0.067675166), np.float32(0.06667059), np.float32(0.071354955), np.float32(0.074054904), np.float32(0.07341695), np.float32(0.08998358), np.float32(0.08869867), np.float32(0.08219034), np.float32(0.10414922), np.float32(0.11520975), np.float32(0.10860233), np.float32(0.09989173), np.float32(0.10842669), np.float32(0.109548435), np.float32(0.093468726), np.float32(0.10008262), np.float32(0.10825803), np.float32(0.09466399), np.float32(0.09093043), np.float32(0.10464829), np.float32(0.100977965), np.float32(0.08524578), np.float32(0.082363434), np.float32(0.0939342), np.float32(0.10080514), np.float32(0.092509724), np.float32(0.09371145), np.float32(0.109892175), np.float32(0.100953445), np.float32(0.09228689), np.float32(0.09495243), np.float32(0.098433286), np.float32(0.08215799), np.float32(0.07315069), np.float32(0.07698059), np.float32(0.075266525), np.float32(0.06747681), np.float32(0.07391961), np.float32(0.08395861), np.float32(0.0829538), np.float32(0.078161374), np.float32(0.08042235), np.float32(0.08317342), np.float32(0.073307045), np.float32(0.07189077), np.float32(0.07799388), np.float32(0.08576645), np.float32(0.0817325), np.float32(0.0801827), np.float32(0.08133374), np.float32(0.08288378), np.float32(0.07534904), np.float32(0.06759228), np.float32(0.059218075), np.float32(0.05206574), np.float32(0.046118714), np.float32(0.043250933), np.float32(0.047328964), np.float32(0.054454472), np.float32(0.07069678), np.float32(0.09285451), np.float32(0.10596624), np.float32(0.11173857), np.float32(0.15317768), np.float32(0.19031419), np.float32(0.22183308), np.float32(0.24703433), np.float32(0.2846432), np.float32(0.30051208), np.float32(0.30115557), np.float32(0.29642737), np.float32(0.30963463), np.float32(0.3103786), np.float32(0.31526464), np.float32(0.30741975), np.float32(0.29750842), np.float32(0.2789142), np.float32(0.21151365), np.float32(0.21261239), np.float32(0.20487362), np.float32(0.22105274), np.float32(0.22995047), np.float32(0.18104719), np.float32(0.16966718), np.float32(0.14846255), np.float32(0.125265), np.float32(0.10067816), np.float32(0.06769717), np.float32(0.05686801), np.float32(0.051826775), np.float32(0.044306446), np.float32(0.04074631), np.float32(0.036287706), np.float32(0.034899946), np.float32(0.035757508), np.float32(0.033009257), np.float32(0.028785093), np.float32(0.027510663), np.float32(0.028331101), np.float32(0.024813663), np.float32(0.023095302), np.float32(0.024228564), np.float32(0.02742352), np.float32(0.026566984), np.float32(0.027288161), np.float32(0.028988656), np.float32(0.032431833), np.float32(0.03648389), np.float32(0.040759653), np.float32(0.04676363), np.float32(0.05186883), np.float32(0.057995524), np.float32(0.058672234), np.float32(0.06099393), np.float32(0.06328949), np.float32(0.05985959), np.float32(0.05783868), np.float32(0.056998666), np.float32(0.054879647), np.float32(0.050762005), np.float32(0.051980227), np.float32(0.056479413), np.float32(0.051053505), np.float32(0.050593443), np.float32(0.051949088), np.float32(0.05135156), np.float32(0.045022443), np.float32(0.0442013), np.float32(0.04767902), np.float32(0.046474162), np.float32(0.038287334), np.float32(0.03889651), np.float32(0.04554627), np.float32(0.043173995), np.float32(0.040959675), np.float32(0.041523557), np.float32(0.042537805), np.float32(0.03601333), np.float32(0.03361691), np.float32(0.037824783), np.float32(0.03819549), np.float32(0.035471857), np.float32(0.032399245), np.float32(0.03716445), np.float32(0.040075608), np.float32(0.03939924), np.float32(0.041573256), np.float32(0.048558056), np.float32(0.05473999), np.float32(0.056290008), np.float32(0.06513813), np.float32(0.07455116), np.float32(0.07407922), np.float32(0.07243594), np.float32(0.085162416), np.float32(0.09396292), np.float32(0.0769053), np.float32(0.07041529), np.float32(0.07275892), np.float32(0.06643943), np.float32(0.061619278), np.float32(0.06588894), np.float32(0.07520562), np.float32(0.06992398), np.float32(0.068838716), np.float32(0.08163874), np.float32(0.101057455), np.float32(0.09107794), np.float32(0.086386025), np.float32(0.09153526), np.float32(0.0842376), np.float32(0.06779659), np.float32(0.0609314), np.float32(0.05692427), np.float32(0.04787203), np.float32(0.042675927), np.float32(0.039164223), np.float32(0.038824175), np.float32(0.03643518), np.float32(0.030809972), np.float32(0.03139049), np.float32(0.035188135), np.float32(0.030211939), np.float32(0.029818293), np.float32(0.030580679), np.float32(0.034699265), np.float32(0.035080016), np.float32(0.035612576), np.float32(0.045519903), np.float32(0.046752524), np.float32(0.043195736), np.float32(0.04432374), np.float32(0.04813922), np.float32(0.050002154), np.float32(0.052746985), np.float32(0.05251872), np.float32(0.054521255), np.float32(0.056998923), np.float32(0.0510325), np.float32(0.048483048), np.float32(0.052025937), np.float32(0.047944173), np.float32(0.046322953), np.float32(0.04683741), np.float32(0.050341357), np.float32(0.045037832), np.float32(0.04158776), np.float32(0.03843824), np.float32(0.037061103), np.float32(0.027893832), np.float32(0.023920618), np.float32(0.024783242), np.float32(0.021596948), np.float32(0.018634332), np.float32(0.021284133), np.float32(0.02072869), np.float32(0.020240137), np.float32(0.018476631), np.float32(0.017428042), np.float32(0.020118646), np.float32(0.02055817), np.float32(0.01900768), np.float32(0.021453576), np.float32(0.025289886), np.float32(0.025080424), np.float32(0.0243377), np.float32(0.026958177), np.float32(0.03274892), np.float32(0.03280816), np.float32(0.031068152), np.float32(0.03416576), np.float32(0.0366979), np.float32(0.036738668), np.float32(0.037972003), np.float32(0.03973286), np.float32(0.03847986), np.float32(0.034425672), np.float32(0.0322403), np.float32(0.030215207), np.float32(0.02848801), np.float32(0.027524726), np.float32(0.030381905), np.float32(0.030704115), np.float32(0.030312918), np.float32(0.029891422), np.float32(0.0369769), np.float32(0.037004776), np.float32(0.03443376), np.float32(0.035840772), np.float32(0.040093698), np.float32(0.037076507), np.float32(0.037694212), np.float32(0.04643724), np.float32(0.050696515), np.float32(0.047760393), np.float32(0.046558566), np.float32(0.051434003), np.float32(0.051131055), np.float32(0.046099354), np.float32(0.048585813), np.float32(0.048118826), np.float32(0.046459455), np.float32(0.046075337), np.float32(0.049805574), np.float32(0.049468853), np.float32(0.0440537), np.float32(0.05163914), np.float32(0.057547305), np.float32(0.0646093), np.float32(0.06432321), np.float32(0.084678486), np.float32(0.114329726), np.float32(0.12389744), np.float32(0.15273128), np.float32(0.17640541), np.float32(0.19685039), np.float32(0.19560848), np.float32(0.23941411), np.float32(0.31448266), np.float32(0.32490608), np.float32(0.29710287), np.float32(0.38576046), np.float32(0.4313719), np.float32(0.4076662), np.float32(0.45047885), np.float32(0.53356266), np.float32(0.5315978), np.float32(0.43057215), np.float32(0.42949933), np.float32(0.39311057), np.float32(0.35770455), np.float32(0.3408832), np.float32(0.32338876), np.float32(0.27071336), np.float32(0.22424129), np.float32(0.20244133), np.float32(0.20120588), np.float32(0.18616548), np.float32(0.13602409), np.float32(0.104933195), np.float32(0.10567265), np.float32(0.09437958), np.float32(0.06635696), np.float32(0.061090276), np.float32(0.062067337), np.float32(0.05302131), np.float32(0.04544095), np.float32(0.048108116), np.float32(0.04547356), np.float32(0.041337285), np.float32(0.038970534), np.float32(0.04023682), np.float32(0.038487103), np.float32(0.040846184), np.float32(0.04073356), np.float32(0.041765865), np.float32(0.04365542), np.float32(0.048122875), np.float32(0.045945052), np.float32(0.039507907), np.float32(0.03915868), np.float32(0.038862225), np.float32(0.03424302), np.float32(0.037591398), np.float32(0.036978055), np.float32(0.03329966), np.float32(0.03267554), np.float32(0.036304694), np.float32(0.034911286), np.float32(0.0390445), np.float32(0.045774877), np.float32(0.04875556), np.float32(0.047491264), np.float32(0.04994222), np.float32(0.051830888), np.float32(0.049029965), np.float32(0.04927304), np.float32(0.050088342), np.float32(0.050790988), np.float32(0.047033176), np.float32(0.04584272), np.float32(0.04042736), np.float32(0.04081957), np.float32(0.042714514), np.float32(0.044938736), np.float32(0.044403855), np.float32(0.041892733), np.float32(0.042423707), np.float32(0.038966943), np.float32(0.03713498), np.float32(0.038846493), np.float32(0.04074808), np.float32(0.037736643), np.float32(0.038278442), np.float32(0.04189998), np.float32(0.039635826), np.float32(0.03772806), np.float32(0.036942676), np.float32(0.038848896), np.float32(0.03721568), np.float32(0.037256546), np.float32(0.04018263), np.float32(0.035036635), np.float32(0.03450314), np.float32(0.037065588), np.float32(0.04312895), np.float32(0.0432579), np.float32(0.04591768), np.float32(0.048562285), np.float32(0.047696557), np.float32(0.054066703), np.float32(0.056922466), np.float32(0.0657332), np.float32(0.06546982), np.float32(0.07181157), np.float32(0.076909855), np.float32(0.08029558), np.float32(0.07281531), np.float32(0.07057964), np.float32(0.07215223), np.float32(0.076304205), np.float32(0.06800664), np.float32(0.063912325), np.float32(0.06644481), np.float32(0.06885135), np.float32(0.08894438), np.float32(0.07265996), np.float32(0.07175466), np.float32(0.0691896), np.float32(0.050976828), np.float32(0.051406417), np.float32(0.05861878), np.float32(0.04321391), np.float32(0.040684305), np.float32(0.04888196), np.float32(0.047787853), np.float32(0.041488357), np.float32(0.042289883), np.float32(0.040726006), np.float32(0.044050325), np.float32(0.04614476), np.float32(0.04674648), np.float32(0.052972596), np.float32(0.059560172), np.float32(0.062951595), np.float32(0.058051236), np.float32(0.067031726), np.float32(0.07480246), np.float32(0.07286694), np.float32(0.08538104), np.float32(0.10597993), np.float32(0.113867946), np.float32(0.13357799), np.float32(0.15217313), np.float32(0.1872053), np.float32(0.20327094), np.float32(0.21692537), np.float32(0.32192248), np.float32(0.35591677), np.float32(0.3742781), np.float32(0.3950723), np.float32(0.4513651), np.float32(0.53964204), np.float32(0.5736415), np.float32(0.62017846), np.float32(0.7406817), np.float32(0.7679652), np.float32(0.81681), np.float32(0.85464114), np.float32(0.8881379), np.float32(0.9061336), np.float32(0.92462), np.float32(0.9413892), np.float32(0.94631785), np.float32(0.95981866), np.float32(0.96565205), np.float32(0.9692311), np.float32(0.9711699), np.float32(0.9712758), np.float32(0.97460085), np.float32(0.97509104), np.float32(0.97533846), np.float32(0.97419024), np.float32(0.97533745), np.float32(0.9755398), np.float32(0.9757967), np.float32(0.9745568), np.float32(0.9738645), np.float32(0.9734663), np.float32(0.9721347), np.float32(0.97045916), np.float32(0.9712534), np.float32(0.97017217), np.float32(0.9692628), np.float32(0.9693908), np.float32(0.9666953), np.float32(0.9640496), np.float32(0.962054), np.float32(0.9589839), np.float32(0.96049875), np.float32(0.9587), np.float32(0.95470643), np.float32(0.9541835), np.float32(0.95594513), np.float32(0.95758355), np.float32(0.9569136), np.float32(0.9548355), np.float32(0.94644433), np.float32(0.9487454), np.float32(0.94226825), np.float32(0.9421844), np.float32(0.94195294), np.float32(0.9432501), np.float32(0.9456724), np.float32(0.94998115), np.float32(0.9505496), np.float32(0.9539866), np.float32(0.9539361), np.float32(0.95031226), np.float32(0.954495), np.float32(0.959288), np.float32(0.9609182), np.float32(0.9612905), np.float32(0.9598201), np.float32(0.9587801), np.float32(0.9615368), np.float32(0.9594214), np.float32(0.9520952), np.float32(0.9442579), np.float32(0.9393772), np.float32(0.9194992), np.float32(0.88688576), np.float32(0.84989953), np.float32(0.81887835), np.float32(0.80589217), np.float32(0.77159226), np.float32(0.741958), np.float32(0.69493365), np.float32(0.62987876), np.float32(0.5173475), np.float32(0.45979), np.float32(0.3846017), np.float32(0.3277558), np.float32(0.2483513), np.float32(0.21189788), np.float32(0.20174862), np.float32(0.25913167), np.float32(0.2743921), np.float32(0.22932884), np.float32(0.18480809), np.float32(0.1553044), np.float32(0.129705), np.float32(0.112758204), np.float32(0.093828954), np.float32(0.08119241), np.float32(0.071928404), np.float32(0.06320811), np.float32(0.060882), np.float32(0.06275933), np.float32(0.05379337), np.float32(0.061382174), np.float32(0.07125586), np.float32(0.07465185), np.float32(0.08698722), np.float32(0.09909816), np.float32(0.10328088), np.float32(0.11231404), np.float32(0.13195673), np.float32(0.14469074), np.float32(0.15575814), np.float32(0.17455073), np.float32(0.17369162), np.float32(0.1665653), np.float32(0.16214436), np.float32(0.15714847), np.float32(0.16055533), np.float32(0.17595716), np.float32(0.15958421), np.float32(0.1483131), np.float32(0.15115042), np.float32(0.15223645), np.float32(0.14636722), np.float32(0.16078839), np.float32(0.16378221), np.float32(0.16293675), np.float32(0.14984997), np.float32(0.17996939), np.float32(0.21551749), np.float32(0.22216572), np.float32(0.23027222), np.float32(0.25472933), np.float32(0.30030835), np.float32(0.28133696), np.float32(0.29704273), np.float32(0.33277938), np.float32(0.31015158), np.float32(0.30870205), np.float32(0.31326157), np.float32(0.33897993), np.float32(0.40852606), np.float32(0.4780987), np.float32(0.5455502), np.float32(0.5658217), np.float32(0.6028853), np.float32(0.6669395), np.float32(0.78331375), np.float32(0.83479625), np.float32(0.8795052), np.float32(0.9018794), np.float32(0.901802), np.float32(0.9002911), np.float32(0.9085347), np.float32(0.9082638), np.float32(0.90361315), np.float32(0.91713214), np.float32(0.924242), np.float32(0.94311076), np.float32(0.95071226), np.float32(0.9522301), np.float32(0.95814025), np.float32(0.9641061), np.float32(0.96892077), np.float32(0.9714202), np.float32(0.97211987), np.float32(0.9741356), np.float32(0.9736362), np.float32(0.9739396), np.float32(0.9746327), np.float32(0.97421175), np.float32(0.9770569), np.float32(0.97813874), np.float32(0.97918063), np.float32(0.9792083), np.float32(0.97961104), np.float32(0.98064834), np.float32(0.98076266), np.float32(0.98091084), np.float32(0.9810782), np.float32(0.9807686), np.float32(0.98150855), np.float32(0.98109907), np.float32(0.9807437), np.float32(0.98142576), np.float32(0.98031276), np.float32(0.97996736), np.float32(0.9799896), np.float32(0.9801185), np.float32(0.9788759), np.float32(0.97782725), np.float32(0.97801137), np.float32(0.9784303), np.float32(0.97908014), np.float32(0.9801942), np.float32(0.98013616), np.float32(0.97997576), np.float32(0.97999084), np.float32(0.9802421), np.float32(0.98094165), np.float32(0.98115736), np.float32(0.98049), np.float32(0.980554), np.float32(0.9806333), np.float32(0.9796959), np.float32(0.9797727), np.float32(0.98023957), np.float32(0.9806418), np.float32(0.9810667), np.float32(0.9808157), np.float32(0.9811024), np.float32(0.9814136), np.float32(0.9815139), np.float32(0.9817011), np.float32(0.9823069), np.float32(0.9823276), np.float32(0.9824369), np.float32(0.9823077), np.float32(0.981908), np.float32(0.98232687), np.float32(0.9817848), np.float32(0.9808554), np.float32(0.9811871), np.float32(0.98087126), np.float32(0.9797183), np.float32(0.9783573), np.float32(0.9786043), np.float32(0.9788886), np.float32(0.97872216), np.float32(0.97773975), np.float32(0.97756153), np.float32(0.97783047), np.float32(0.9762956), np.float32(0.9759721), np.float32(0.97503054), np.float32(0.9725018), np.float32(0.971631), np.float32(0.97167337), np.float32(0.970259), np.float32(0.9705861), np.float32(0.9709545), np.float32(0.9708449), np.float32(0.9708519), np.float32(0.9694588), np.float32(0.96962667), np.float32(0.9679436), np.float32(0.96490777), np.float32(0.96552736), np.float32(0.9620593), np.float32(0.9570159), np.float32(0.9510721), np.float32(0.9540254), np.float32(0.9530118), np.float32(0.95527536), np.float32(0.95275277), np.float32(0.9481618), np.float32(0.9472915), np.float32(0.9408356), np.float32(0.9415637), np.float32(0.941961), np.float32(0.93460894), np.float32(0.92540526), np.float32(0.9141632), np.float32(0.902444), np.float32(0.89081734), np.float32(0.8764651), np.float32(0.8657597), np.float32(0.8545804), np.float32(0.827495), np.float32(0.80090296), np.float32(0.77373505), np.float32(0.7640235), np.float32(0.75339836), np.float32(0.72954726), np.float32(0.714437), np.float32(0.6932197), np.float32(0.6934534), np.float32(0.6997614), np.float32(0.71366507), np.float32(0.7244882), np.float32(0.73241264), np.float32(0.7524038), np.float32(0.76713884), np.float32(0.7838553), np.float32(0.7985246), np.float32(0.82219815), np.float32(0.84038645), np.float32(0.86133826), np.float32(0.8821976), np.float32(0.9060072), np.float32(0.9247162), np.float32(0.94011337), np.float32(0.9470081), np.float32(0.9518544), np.float32(0.95908475), np.float32(0.96260965), np.float32(0.9649231), np.float32(0.96785575), np.float32(0.9695104), np.float32(0.97212964), np.float32(0.97324514), np.float32(0.974683), np.float32(0.9759424), np.float32(0.9779313), np.float32(0.97774416), np.float32(0.9775295), np.float32(0.9784871), np.float32(0.97862166), np.float32(0.978509), np.float32(0.97901386), np.float32(0.97933346), np.float32(0.97916746), np.float32(0.97913134), np.float32(0.9794627), np.float32(0.97915053), np.float32(0.9794428), np.float32(0.97912955), np.float32(0.9787758), np.float32(0.98026395), np.float32(0.9807817), np.float32(0.9802076), np.float32(0.97979784), np.float32(0.9806654), np.float32(0.9802956), np.float32(0.980254), np.float32(0.97917193), np.float32(0.97871953), np.float32(0.9781325), np.float32(0.97792506), np.float32(0.978566), np.float32(0.9776954), np.float32(0.978837), np.float32(0.9788456), np.float32(0.9789235), np.float32(0.003157042), np.float32(0.0025160166), np.float32(0.0025394135), np.float32(0.9850176), np.float32(0.985084), np.float32(0.9852985), np.float32(0.9853976), np.float32(0.98527724), np.float32(0.9857066), np.float32(0.985734), np.float32(0.98592365), np.float32(0.9858854), np.float32(0.985838), np.float32(0.9858855), np.float32(0.98588276), np.float32(0.9861114), np.float32(0.98591274), np.float32(0.9863858), np.float32(0.98622626), np.float32(0.98609966), np.float32(0.98604625), np.float32(0.9862579), np.float32(0.9865151), np.float32(0.98638165), np.float32(0.9862686), np.float32(0.986347), np.float32(0.9864265), np.float32(0.9860238), np.float32(0.9855811), np.float32(0.9855834), np.float32(0.9852797), np.float32(0.9851474), np.float32(0.98440707), np.float32(0.9837794), np.float32(0.9837034), np.float32(0.9836713), np.float32(0.98335415), np.float32(0.98271203), np.float32(0.9831104), np.float32(0.98276836), np.float32(0.9829358), np.float32(0.9831234), np.float32(0.98288774), np.float32(0.98223346), np.float32(0.9834089), np.float32(0.98399854), np.float32(0.98346126), np.float32(0.9830914), np.float32(0.9834449), np.float32(0.98322564), np.float32(0.982236), np.float32(0.9824195), np.float32(0.9809399), np.float32(0.9803782), np.float32(0.9795405), np.float32(0.97979903), np.float32(0.9791084), np.float32(0.977182), np.float32(0.9742072), np.float32(0.975723), np.float32(0.97797763)], 'LVSYPATSTSTTGTSHLVKCAEKEKTFCVNGGECFMVKDLSNPSRYLCKCPNEFTGDRCQNYVMASFYKAEELYQKRVLTISGICIALLVVGIMCVVAYCKTKKQRKKLHDRLRQSLRSERNNMVNIANGPHHPNPPPENVQLVNQYVSKNVISSEHIVEREAETSFSTSHYTSTTHHCTTVTQTPSHSWSNGRTESIISESHSVIVMSSVENSRHSSPSGGPRGRLNGLGGPRECNSFLRHARETPDSYRDSPHSERYVSAMTTPARMSPIDFHTPSSPKSPPSEMSAPASSMTVSMPSMAVSPFVEEERPLLLVTPPKLREKYDHHPQQFSNFHHNPAHESNSLPPSPLRIVEDEEYETTQEYEPAQEPVKKLANGRRAKRTKPNGHVANRLETDGDTSSENSNSESETEDERVGEDTPFLGVQNPLAASLEAAPAFRLSDSRTNPAGRFSTQEELQARLSSVIANQDPIAV': [np.float32(0.50704026), np.float32(0.5368951), np.float32(0.6037289), np.float32(0.57963455), np.float32(0.52879006), np.float32(0.55308104), np.float32(0.51253426), np.float32(0.49932167), np.float32(0.47405565), np.float32(0.42587006), np.float32(0.3845472), np.float32(0.37601665), np.float32(0.35947877), np.float32(0.3597468), np.float32(0.33241442), np.float32(0.3392608), np.float32(0.29893747), np.float32(0.3049659), np.float32(0.31078875), np.float32(0.28620636), np.float32(0.27243286), np.float32(0.24350415), np.float32(0.19840947), np.float32(0.16855422), np.float32(0.15439057), np.float32(0.14687394), np.float32(0.1464035), np.float32(0.14475307), np.float32(0.14074184), np.float32(0.15212066), np.float32(0.15654543), np.float32(0.15710735), np.float32(0.17548336), np.float32(0.18678361), np.float32(0.17766759), np.float32(0.17027989), np.float32(0.16059281), np.float32(0.15679145), np.float32(0.1506974), np.float32(0.14895439), np.float32(0.15900879), np.float32(0.16238989), np.float32(0.161784), np.float32(0.17258695), np.float32(0.20192462), np.float32(0.21170436), np.float32(0.22395383), np.float32(0.21966109), np.float32(0.22006127), np.float32(0.22592725), np.float32(0.21611385), np.float32(0.20739941), np.float32(0.17567572), np.float32(0.16668534), np.float32(0.17804758), np.float32(0.15927468), np.float32(0.15034518), np.float32(0.16099721), np.float32(0.15305929), np.float32(0.18265933), np.float32(0.22829558), np.float32(0.24111855), np.float32(0.28486267), np.float32(0.2836179), np.float32(0.28717592), np.float32(0.28871125), np.float32(0.27557606), np.float32(0.28592393), np.float32(0.28406554), np.float32(0.27455828), np.float32(0.31838104), np.float32(0.32963982), np.float32(0.33837745), np.float32(0.34253612), np.float32(0.35029897), np.float32(0.3470816), np.float32(0.40336648), np.float32(0.40453985), np.float32(0.43640625), np.float32(0.4515922), np.float32(0.51675314), np.float32(0.54478925), np.float32(0.57626444), np.float32(0.6095064), np.float32(0.6305847), np.float32(0.6530165), np.float32(0.6885356), np.float32(0.6058624), np.float32(0.59721315), np.float32(0.6222512), np.float32(0.60498357), np.float32(0.60168874), np.float32(0.6480517), np.float32(0.6776763), np.float32(0.7120168), np.float32(0.73564535), np.float32(0.7441972), np.float32(0.74893296), np.float32(0.7188734), np.float32(0.7166828), np.float32(0.70786303), np.float32(0.67842627), np.float32(0.6895656), np.float32(0.6969345), np.float32(0.6697402), np.float32(0.6665167), np.float32(0.67537606), np.float32(0.6789214), np.float32(0.70124596), np.float32(0.7077455), np.float32(0.73225254), np.float32(0.7419581), np.float32(0.76764303), np.float32(0.7635586), np.float32(0.7988784), np.float32(0.819501), np.float32(0.8294482), np.float32(0.85880554), np.float32(0.8509637), np.float32(0.84897256), np.float32(0.8468346), np.float32(0.85697526), np.float32(0.8758498), np.float32(0.90460134), np.float32(0.9185457), np.float32(0.9337086), np.float32(0.9365729), np.float32(0.9428695), np.float32(0.95609576), np.float32(0.95239115), np.float32(0.9535761), np.float32(0.95777804), np.float32(0.96242446), np.float32(0.9610266), np.float32(0.9633511), np.float32(0.9644721), np.float32(0.96514153), np.float32(0.9667928), np.float32(0.96724945), np.float32(0.9678674), np.float32(0.96813613), np.float32(0.965054), np.float32(0.9642442), np.float32(0.9623878), np.float32(0.9591064), np.float32(0.95630807), np.float32(0.95466477), np.float32(0.9552932), np.float32(0.95658785), np.float32(0.9567611), np.float32(0.95610565), np.float32(0.9544307), np.float32(0.95477605), np.float32(0.95613647), np.float32(0.95226705), np.float32(0.9527286), np.float32(0.9497931), np.float32(0.9536694), np.float32(0.93906665), np.float32(0.93078464), np.float32(0.93793285), np.float32(0.9384659), np.float32(0.9383067), np.float32(0.9474942), np.float32(0.9490576), np.float32(0.94645655), np.float32(0.95577013), np.float32(0.9602181), np.float32(0.9594519), np.float32(0.9605742), np.float32(0.9620365), np.float32(0.9635739), np.float32(0.9663335), np.float32(0.9670172), np.float32(0.9677256), np.float32(0.9673594), np.float32(0.96673363), np.float32(0.9669999), np.float32(0.9687949), np.float32(0.9671301), np.float32(0.9683764), np.float32(0.96778905), np.float32(0.9690158), np.float32(0.9689905), np.float32(0.9688163), np.float32(0.96814674), np.float32(0.96844137), np.float32(0.9672831), np.float32(0.9685019), np.float32(0.9687865), np.float32(0.96695673), np.float32(0.96654576), np.float32(0.9665104), np.float32(0.96573424), np.float32(0.96380967), np.float32(0.9616618), np.float32(0.96264756), np.float32(0.9563653), np.float32(0.95863473), np.float32(0.9635453), np.float32(0.9598005), np.float32(0.96076554), np.float32(0.9547041), np.float32(0.959185), np.float32(0.961093), np.float32(0.9613916), np.float32(0.95991015), np.float32(0.9593851), np.float32(0.9553782), np.float32(0.9594279), np.float32(0.9550929), np.float32(0.9586827), np.float32(0.9611388), np.float32(0.9640743), np.float32(0.9674055), np.float32(0.96928376), np.float32(0.97163737), np.float32(0.9738981), np.float32(0.9773637), np.float32(0.9780619), np.float32(0.9783402), np.float32(0.97930336), np.float32(0.9799008), np.float32(0.9792295), np.float32(0.97879285), np.float32(0.9781477), np.float32(0.9783951), np.float32(0.9787015), np.float32(0.978111), np.float32(0.9780912), np.float32(0.9774315), np.float32(0.9764287), np.float32(0.97694165), np.float32(0.9771747), np.float32(0.97635955), np.float32(0.9744402), np.float32(0.9741237), np.float32(0.97338253), np.float32(0.9733157), np.float32(0.97156274), np.float32(0.9712702), np.float32(0.9709523), np.float32(0.96902364), np.float32(0.97005457), np.float32(0.9692254), np.float32(0.9689511), np.float32(0.9667713), np.float32(0.9676416), np.float32(0.9687891), np.float32(0.9690345), np.float32(0.9693943), np.float32(0.9695033), np.float32(0.9717773), np.float32(0.9730083), np.float32(0.9731567), np.float32(0.9741726), np.float32(0.97372276), np.float32(0.9743814), np.float32(0.9749467), np.float32(0.9757142), np.float32(0.9764582), np.float32(0.976356), np.float32(0.97712266), np.float32(0.9774696), np.float32(0.97786933), np.float32(0.9779389), np.float32(0.9781029), np.float32(0.97767216), np.float32(0.9779955), np.float32(0.97862536), np.float32(0.97934765), np.float32(0.97895837), np.float32(0.97849643), np.float32(0.97838813), np.float32(0.9796703), np.float32(0.97984535), np.float32(0.9798166), np.float32(0.97912955), np.float32(0.97936624), np.float32(0.9799447), np.float32(0.9792556), np.float32(0.9791173), np.float32(0.9798737), np.float32(0.9801701), np.float32(0.97999245), np.float32(0.98030007), np.float32(0.9799681), np.float32(0.9796779), np.float32(0.97932327), np.float32(0.9792923), np.float32(0.9790355), np.float32(0.9797207), np.float32(0.9787145), np.float32(0.9771484), np.float32(0.9769598), np.float32(0.9758982), np.float32(0.9753414), np.float32(0.975486), np.float32(0.97484004), np.float32(0.9728368), np.float32(0.97220683), np.float32(0.9715846), np.float32(0.971161), np.float32(0.9707907), np.float32(0.96968025), np.float32(0.9689956), np.float32(0.96695566), np.float32(0.9659873), np.float32(0.9661167), np.float32(0.96616817), np.float32(0.96715343), np.float32(0.96889716), np.float32(0.9684128), np.float32(0.96883583), np.float32(0.96991414), np.float32(0.96907747), np.float32(0.9721745), np.float32(0.9734098), np.float32(0.97214216), np.float32(0.97253233), np.float32(0.9730406), np.float32(0.97229844), np.float32(0.97202027), np.float32(0.97264117), np.float32(0.9737916), np.float32(0.9736864), np.float32(0.97284186), np.float32(0.9719706), np.float32(0.9717947), np.float32(0.97273195), np.float32(0.97376484), np.float32(0.9730513), np.float32(0.9723716), np.float32(0.9716456), np.float32(0.97105837), np.float32(0.9697288), np.float32(0.969422), np.float32(0.96904594), np.float32(0.9649515), np.float32(0.96594185), np.float32(0.9681457), np.float32(0.96985066), np.float32(0.9692431), np.float32(0.96978027), np.float32(0.9695681), np.float32(0.97112805), np.float32(0.9705094), np.float32(0.97102034), np.float32(0.97166336), np.float32(0.97100484), np.float32(0.9708118), np.float32(0.9712285), np.float32(0.97131807), np.float32(0.97146577), np.float32(0.971972), np.float32(0.9740625), np.float32(0.97323114), np.float32(0.97482693), np.float32(0.9749415), np.float32(0.97569513), np.float32(0.97636306), np.float32(0.97699684), np.float32(0.9777843), np.float32(0.9777996), np.float32(0.9776244), np.float32(0.9776883), np.float32(0.9777804), np.float32(0.9783318), np.float32(0.9792038), np.float32(0.97900236), np.float32(0.979225), np.float32(0.9803217), np.float32(0.98032594), np.float32(0.98012733), np.float32(0.98017484), np.float32(0.9803572), np.float32(0.9797534), np.float32(0.9802279), np.float32(0.98045224), np.float32(0.98005575), np.float32(0.98053485), np.float32(0.98093593), np.float32(0.98122245), np.float32(0.9815677), np.float32(0.98137385), np.float32(0.98218817), np.float32(0.9819385), np.float32(0.9825936), np.float32(0.9824709), np.float32(0.9822259), np.float32(0.98189235), np.float32(0.9820509), np.float32(0.98129886), np.float32(0.9812479), np.float32(0.98097), np.float32(0.9802648), np.float32(0.98043984), np.float32(0.97990936), np.float32(0.98060167), np.float32(0.9800693), np.float32(0.98081756), np.float32(0.9801105), np.float32(0.9799548), np.float32(0.97947353), np.float32(0.9795705), np.float32(0.9786113), np.float32(0.9789347), np.float32(0.9785427), np.float32(0.9779649), np.float32(0.97727853), np.float32(0.97759265), np.float32(0.9768883), np.float32(0.9754225), np.float32(0.97526306), np.float32(0.97459984), np.float32(0.9737912), np.float32(0.9732972), np.float32(0.97259945), np.float32(0.97192335), np.float32(0.97130716), np.float32(0.97069037), np.float32(0.9700033), np.float32(0.9721335), np.float32(0.972506), np.float32(0.9691525), np.float32(0.9684992), np.float32(0.9682463), np.float32(0.9674646), np.float32(0.9667576), np.float32(0.96689934), np.float32(0.9630621), np.float32(0.9646712), np.float32(0.9646894), np.float32(0.9658798), np.float32(0.9660346), np.float32(0.9653463), np.float32(0.96899563), np.float32(0.9694502), np.float32(0.97135), np.float32(0.97306424), np.float32(0.9734158), np.float32(0.9701515), np.float32(0.96865654), np.float32(0.96714574), np.float32(0.96375287), np.float32(0.9571892), np.float32(0.951105), np.float32(0.9455284), np.float32(0.93240476), np.float32(0.92891407), np.float32(0.93241066), np.float32(0.9213301), np.float32(0.91118246), np.float32(0.9073216), np.float32(0.8999061), np.float32(0.88136303), np.float32(0.8695786), np.float32(0.8515718), np.float32(0.84771615), np.float32(0.85313374), np.float32(0.8439583), np.float32(0.8215701), np.float32(0.8047718), np.float32(0.79124314), np.float32(0.79777277), np.float32(0.80172634), np.float32(0.78242874), np.float32(0.79621905), np.float32(0.80389506), np.float32(0.89440846), np.float32(0.83783966), np.float32(0.8391733), np.float32(0.8498741), np.float32(0.8559997)], 'MFHFDLTGFFLTGCKFLWNFARCSRKQQNAIMDKEYYYTKEEQFKPVFKDLEFKGWYTIGGPPNWSDIHVHKQMYEIIENSLFLKLNPISTNPMNKNMDLPFSVFESMIDIINREATMIFAELMYTLATEEAERIEVDHVAQVTATTSGENSTVAEYLTAPSKCFTSVTNIVLNLCALHCRPVLSIDKFKTNFYDQCNTVGLMTYLGTITKTCNTVNKFVNKFNILYDLQGIGLRMQGLFF': [np.float32(0.5323512), np.float32(0.5583667), np.float32(0.62181044), np.float32(0.6908003), np.float32(0.65277004), np.float32(0.68052906), np.float32(0.6815259), np.float32(0.58809036), np.float32(0.5358248), np.float32(0.54428726), np.float32(0.53422123), np.float32(0.500895), np.float32(0.5140302), np.float32(0.43514496), np.float32(0.4695085), np.float32(0.5165738), np.float32(0.51761955), np.float32(0.47406337), np.float32(0.44149983), np.float32(0.4344824), np.float32(0.42842126), np.float32(0.4189093), np.float32(0.42761075), np.float32(0.39955717), np.float32(0.3163877), np.float32(0.2974583), np.float32(0.30823457), np.float32(0.2905557), np.float32(0.2869998), np.float32(0.2648011), np.float32(0.24313357), np.float32(0.26582798), np.float32(0.27342677), np.float32(0.31039616), np.float32(0.31390697), np.float32(0.32344636), np.float32(0.30219308), np.float32(0.26923704), np.float32(0.2085918), np.float32(0.18696852), np.float32(0.18516417), np.float32(0.17998713), np.float32(0.18364465), np.float32(0.1781791), np.float32(0.16762757), np.float32(0.14916101), np.float32(0.13420072), np.float32(0.11622127), np.float32(0.12545693), np.float32(0.12801483), np.float32(0.1319281), np.float32(0.12999544), np.float32(0.1249959), np.float32(0.11768176), np.float32(0.102180056), np.float32(0.08643874), np.float32(0.085035674), np.float32(0.082796186), np.float32(0.07472803), np.float32(0.076627806), np.float32(0.08639176), np.float32(0.08043716), np.float32(0.07540594), np.float32(0.07432157), np.float32(0.07418855), np.float32(0.07390275), np.float32(0.062857926), np.float32(0.064223856), np.float32(0.070771754), np.float32(0.06928033), np.float32(0.060960658), np.float32(0.06201168), np.float32(0.058555163), np.float32(0.05559476), np.float32(0.05191195), np.float32(0.050387323), np.float32(0.051713023), np.float32(0.051321186), np.float32(0.051612332), np.float32(0.055059683), np.float32(0.059285607), np.float32(0.060708266), np.float32(0.069588564), np.float32(0.08104017), np.float32(0.091538675), np.float32(0.10068241), np.float32(0.11628113), np.float32(0.1476798), np.float32(0.13426046), np.float32(0.16124606), np.float32(0.1636635), np.float32(0.1573481), np.float32(0.1321969), np.float32(0.13522571), np.float32(0.14886804), np.float32(0.13819744), np.float32(0.12386516), np.float32(0.10612021), np.float32(0.11256868), np.float32(0.10228553), np.float32(0.08974981), np.float32(0.09278101), np.float32(0.100305825), np.float32(0.096575744), np.float32(0.07888423), np.float32(0.06425401), np.float32(0.05796244), np.float32(0.051330738), np.float32(0.04025404), np.float32(0.037443414), np.float32(0.038055886), np.float32(0.031703595), np.float32(0.029007021), np.float32(0.029007494), np.float32(0.028723469), np.float32(0.02539462), np.float32(0.025517967), np.float32(0.0275442), np.float32(0.028876912), np.float32(0.030953001), np.float32(0.032735266), np.float32(0.03838717), np.float32(0.039522324), np.float32(0.039940745), np.float32(0.048701808), np.float32(0.05352401), np.float32(0.050630204), np.float32(0.04826052), np.float32(0.06032055), np.float32(0.0663005), np.float32(0.07223773), np.float32(0.07564775), np.float32(0.09012253), np.float32(0.11038443), np.float32(0.13752376), np.float32(0.19330601), np.float32(0.26070118), np.float32(0.28441563), np.float32(0.32765946), np.float32(0.38815534), np.float32(0.41121545), np.float32(0.43132052), np.float32(0.45509136), np.float32(0.50218177), np.float32(0.5675316), np.float32(0.5844101), np.float32(0.6021204), np.float32(0.6019078), np.float32(0.60120124), np.float32(0.5552215), np.float32(0.49232432), np.float32(0.4342141), np.float32(0.4276705), np.float32(0.4263869), np.float32(0.3798533), np.float32(0.41063464), np.float32(0.37792957), np.float32(0.362782), np.float32(0.32862893), np.float32(0.26624215), np.float32(0.21620703), np.float32(0.15467516), np.float32(0.121429324), np.float32(0.07619072), np.float32(0.06692532), np.float32(0.061126366), np.float32(0.055436548), np.float32(0.050689694), np.float32(0.046372514), np.float32(0.049125876), np.float32(0.05295327), np.float32(0.04824543), np.float32(0.044349782), np.float32(0.043130945), np.float32(0.04080459), np.float32(0.04094718), np.float32(0.04763001), np.float32(0.048219863), np.float32(0.05107527), np.float32(0.057008382), np.float32(0.060939997), np.float32(0.06694014), np.float32(0.06801889), np.float32(0.08027716), np.float32(0.09039196), np.float32(0.096376695), np.float32(0.09754512), np.float32(0.11077567), np.float32(0.12455432), np.float32(0.12482248), np.float32(0.13047832), np.float32(0.122274585), np.float32(0.11863851), np.float32(0.10902215), np.float32(0.101692535), np.float32(0.09969703), np.float32(0.10661724), np.float32(0.10867159), np.float32(0.113816), np.float32(0.119553365), np.float32(0.11029298), np.float32(0.10743771), np.float32(0.114166334), np.float32(0.107050516), np.float32(0.11043318), np.float32(0.12031406), np.float32(0.13963337), np.float32(0.14351012), np.float32(0.13623133), np.float32(0.13866271), np.float32(0.13444036), np.float32(0.12619567), np.float32(0.12052143), np.float32(0.13227104), np.float32(0.14176412), np.float32(0.13517566), np.float32(0.13628347), np.float32(0.15783134), np.float32(0.16758348), np.float32(0.16363141), np.float32(0.16159894), np.float32(0.16425434), np.float32(0.1689089), np.float32(0.1596501), np.float32(0.14400126), np.float32(0.15269049), np.float32(0.11009246), np.float32(0.12730682), np.float32(0.11251827), np.float32(0.10126233), np.float32(0.107665956), np.float32(0.096557915), np.float32(0.1113547), np.float32(0.11089794), np.float32(0.14807191), np.float32(0.13153966), np.float32(0.1350928), np.float32(0.15010023), np.float32(0.1592907), np.float32(0.1332589), np.float32(0.15303895)], 'MDSIIETQRQTHESIERYEQALAEVLMQNPTATKNVVRRDRKAAEILGRIGTLRKELVEQYEDIPGLRPRELALLSAPAPGEDDLAEFYTRFNKIKDFHSRNVGINARQFINELDELVKGDGVQVIQVEGEEEPTVVDPLDSIFSGEEAYGKHLDLYLSHSQYLNLKGSTRLSYVAYLDMLKHGKVERTLDLKEKSNAAYLEYVQTLYTYLLSFFERALPLVNIQKKIKEEEQRFETAWEADQIDGWENSGAKKQANGGEGIWCQYCQKNYSKQTVYDAHLNSKGHKKKAAEGQSAAPSTSSPAPATTPNNSNRSKLMVPARLTFLVTALLTFPPIPQLLSDSRNEVERKMALTAREREQEIEEQEEGPAEAVELGGQESDEESDDGKIYNPLKLPLGWDGKPIPYWLYKLHGLGVEFSCEICSNATYNGRKAFEKHFMESKHAFGLRALGLPPSKHFMYITKINDALALAEKLKREGRQEITAMDKAEEFEDEEGNVYDKRTYEQLQRQGLI': [np.float32(0.6029162), np.float32(0.55609417), np.float32(0.5703139), np.float32(0.54891175), np.float32(0.5538445), np.float32(0.5867267), np.float32(0.5657616), np.float32(0.52731663), np.float32(0.5270095), np.float32(0.5246052), np.float32(0.46631128), np.float32(0.45047566), np.float32(0.4233122), np.float32(0.40347248), np.float32(0.39965728), np.float32(0.3522934), np.float32(0.36146125), np.float32(0.35739887), np.float32(0.36763713), np.float32(0.37485597), np.float32(0.4080692), np.float32(0.37985107), np.float32(0.3632602), np.float32(0.3546679), np.float32(0.3320488), np.float32(0.33828598), np.float32(0.36065933), np.float32(0.3718288), np.float32(0.35713133), np.float32(0.37905857), np.float32(0.3843096), np.float32(0.36918402), np.float32(0.33156282), np.float32(0.35012242), np.float32(0.38382733), np.float32(0.3447664), np.float32(0.32303736), np.float32(0.33425277), np.float32(0.31662023), np.float32(0.27025908), np.float32(0.25755575), np.float32(0.23688763), np.float32(0.2302812), np.float32(0.2305999), np.float32(0.20951746), np.float32(0.19030002), np.float32(0.18057667), np.float32(0.17230877), np.float32(0.16812223), np.float32(0.16151), np.float32(0.1646819), np.float32(0.18534812), np.float32(0.18084423), np.float32(0.18294214), np.float32(0.17186318), np.float32(0.18449236), np.float32(0.18426174), np.float32(0.19083299), np.float32(0.2028558), np.float32(0.20562719), np.float32(0.20411693), np.float32(0.1962131), np.float32(0.20975217), np.float32(0.2006892), np.float32(0.20686032), np.float32(0.19827549), np.float32(0.2069929), np.float32(0.21218419), np.float32(0.21246062), np.float32(0.22824922), np.float32(0.24428238), np.float32(0.26683667), np.float32(0.26695153), np.float32(0.25478572), np.float32(0.22534136), np.float32(0.21350855), np.float32(0.2036749), np.float32(0.18988927), np.float32(0.18312381), np.float32(0.2006743), np.float32(0.20259675), np.float32(0.20382869), np.float32(0.20080727), np.float32(0.16267937), np.float32(0.16009407), np.float32(0.15905203), np.float32(0.13377248), np.float32(0.118303396), np.float32(0.11700942), np.float32(0.12697999), np.float32(0.12095328), np.float32(0.11906041), np.float32(0.11350161), np.float32(0.11478649), np.float32(0.10391917), np.float32(0.08839207), np.float32(0.09429237), np.float32(0.10300617), np.float32(0.0957926), np.float32(0.08305389), np.float32(0.09467463), np.float32(0.097726546), np.float32(0.08554471), np.float32(0.08553623), np.float32(0.10504416), np.float32(0.09672808), np.float32(0.09016205), np.float32(0.109209895), np.float32(0.10991425), np.float32(0.11329766), np.float32(0.12396165), np.float32(0.119688705), np.float32(0.11398264), np.float32(0.096077904), np.float32(0.08532462), np.float32(0.08849259), np.float32(0.08742427), np.float32(0.10244451), np.float32(0.113786146), np.float32(0.16261956), np.float32(0.17261535), np.float32(0.17440768), np.float32(0.19826815), np.float32(0.21344745), np.float32(0.21640028), np.float32(0.21359655), np.float32(0.21507257), np.float32(0.20140068), np.float32(0.1812499), np.float32(0.20001747), np.float32(0.20924386), np.float32(0.1933324), np.float32(0.17699428), np.float32(0.1648231), np.float32(0.17670108), np.float32(0.20677193), np.float32(0.2626778), np.float32(0.27935654), np.float32(0.28707296), np.float32(0.29155847), np.float32(0.3242044), np.float32(0.29033503), np.float32(0.26892662), np.float32(0.25245675), np.float32(0.18899949), np.float32(0.17011544), np.float32(0.1357903), np.float32(0.105308734), np.float32(0.098779194), np.float32(0.092780896), np.float32(0.08523976), np.float32(0.076220326), np.float32(0.07463785), np.float32(0.07217116), np.float32(0.06996713), np.float32(0.080310985), np.float32(0.08759026), np.float32(0.08694096), np.float32(0.08277198), np.float32(0.08078903), np.float32(0.064965606), np.float32(0.05431037), np.float32(0.05155157), np.float32(0.04744059), np.float32(0.042039126), np.float32(0.04043772), np.float32(0.03890003), np.float32(0.036597684), np.float32(0.03593908), np.float32(0.033048496), np.float32(0.036767058), np.float32(0.04147482), np.float32(0.041191686), np.float32(0.04495376), np.float32(0.0444842), np.float32(0.04831039), np.float32(0.054466307), np.float32(0.054801103), np.float32(0.057287764), np.float32(0.056846883), np.float32(0.057642926), np.float32(0.06505982), np.float32(0.073862515), np.float32(0.08141614), np.float32(0.08499363), np.float32(0.09708906), np.float32(0.1146122), np.float32(0.11602018), np.float32(0.11768111), np.float32(0.12369593), np.float32(0.14684854), np.float32(0.13716185), np.float32(0.12361275), np.float32(0.11579315), np.float32(0.10143455), np.float32(0.08633352), np.float32(0.078743555), np.float32(0.065109275), np.float32(0.058399174), np.float32(0.048475433), np.float32(0.040651865), np.float32(0.041093614), np.float32(0.0385123), np.float32(0.033154182), np.float32(0.033099994), np.float32(0.03203701), np.float32(0.029413553), np.float32(0.025440149), np.float32(0.029605636), np.float32(0.029367685), np.float32(0.027067872), np.float32(0.029478507), np.float32(0.030063186), np.float32(0.036316197), np.float32(0.0387479), np.float32(0.044309147), np.float32(0.045401424), np.float32(0.048583202), np.float32(0.057434924), np.float32(0.0664894), np.float32(0.07250748), np.float32(0.08273444), np.float32(0.09351399), np.float32(0.09638366), np.float32(0.109527595), np.float32(0.11805866), np.float32(0.1173455), np.float32(0.12556615), np.float32(0.13581368), np.float32(0.13864243), np.float32(0.15028822), np.float32(0.17488365), np.float32(0.18018074), np.float32(0.18440592), np.float32(0.19233845), np.float32(0.20492001), np.float32(0.27276483), np.float32(0.3158727), np.float32(0.3152947), np.float32(0.322938), np.float32(0.35782048), np.float32(0.3795633), np.float32(0.39294687), np.float32(0.40005776), np.float32(0.4355668), np.float32(0.4129673), np.float32(0.4032835), np.float32(0.4331842), np.float32(0.43298647), np.float32(0.42796654), np.float32(0.42495945), np.float32(0.3769968), np.float32(0.3181377), np.float32(0.3198837), np.float32(0.3488029), np.float32(0.3619426), np.float32(0.38292208), np.float32(0.40442508), np.float32(0.42915893), np.float32(0.40792647), np.float32(0.37508518), np.float32(0.34941718), np.float32(0.37131596), np.float32(0.33878538), np.float32(0.34662333), np.float32(0.33507156), np.float32(0.31670403), np.float32(0.30012053), np.float32(0.28442633), np.float32(0.27974576), np.float32(0.2764813), np.float32(0.2706977), np.float32(0.31342235), np.float32(0.3396042), np.float32(0.37014735), np.float32(0.3983253), np.float32(0.49593982), np.float32(0.5420937), np.float32(0.60956025), np.float32(0.69476664), np.float32(0.73344845), np.float32(0.7492001), np.float32(0.7792374), np.float32(0.8067869), np.float32(0.8207815), np.float32(0.82628185), np.float32(0.853349), np.float32(0.8821458), np.float32(0.90115327), np.float32(0.9277747), np.float32(0.93369114), np.float32(0.9465402), np.float32(0.94975966), np.float32(0.95587826), np.float32(0.95805335), np.float32(0.96315455), np.float32(0.9655466), np.float32(0.9692105), np.float32(0.97214746), np.float32(0.9737378), np.float32(0.9727551), np.float32(0.9737447), np.float32(0.9757289), np.float32(0.9757682), np.float32(0.97518265), np.float32(0.97421026), np.float32(0.9721495), np.float32(0.9676125), np.float32(0.962729), np.float32(0.9587867), np.float32(0.9512426), np.float32(0.94145226), np.float32(0.9314368), np.float32(0.9178853), np.float32(0.91449344), np.float32(0.90270674), np.float32(0.8883089), np.float32(0.8574393), np.float32(0.88726395), np.float32(0.89086354), np.float32(0.88792205), np.float32(0.88626516), np.float32(0.85218114), np.float32(0.88629526), np.float32(0.92795926), np.float32(0.93981034), np.float32(0.9279206), np.float32(0.912406), np.float32(0.90951174), np.float32(0.8732185), np.float32(0.78075993), np.float32(0.7067451), np.float32(0.67896587), np.float32(0.6777539), np.float32(0.61145675), np.float32(0.60051143), np.float32(0.5148099), np.float32(0.5152762), np.float32(0.50115657), np.float32(0.4773758), np.float32(0.46577677), np.float32(0.45563993), np.float32(0.4327044), np.float32(0.3993259), np.float32(0.40958223), np.float32(0.4385241), np.float32(0.43386775), np.float32(0.4330779), np.float32(0.48585492), np.float32(0.5320025), np.float32(0.5493408), np.float32(0.5929253), np.float32(0.62936145), np.float32(0.62973756), np.float32(0.64274645), np.float32(0.6905538), np.float32(0.6942988), np.float32(0.7150107), np.float32(0.7392732), np.float32(0.78793156), np.float32(0.7991051), np.float32(0.81462574), np.float32(0.8343718), np.float32(0.8646725), np.float32(0.8878999), np.float32(0.9045883), np.float32(0.9295842), np.float32(0.9478066), np.float32(0.95691895), np.float32(0.96367127), np.float32(0.9675935), np.float32(0.9708563), np.float32(0.9715816), np.float32(0.9740977), np.float32(0.97530454), np.float32(0.9763722), np.float32(0.97680956), np.float32(0.9759403), np.float32(0.9707563), np.float32(0.9657619), np.float32(0.9605367), np.float32(0.95643616), np.float32(0.9277776), np.float32(0.91367227), np.float32(0.9026839), np.float32(0.8946043), np.float32(0.88976187), np.float32(0.87202877), np.float32(0.8499188), np.float32(0.8303206), np.float32(0.80034566), np.float32(0.77213997), np.float32(0.7112991), np.float32(0.671758), np.float32(0.60096216), np.float32(0.53809446), np.float32(0.4731501), np.float32(0.40042752), np.float32(0.33812964), np.float32(0.31415665), np.float32(0.25458878), np.float32(0.25981325), np.float32(0.21658842), np.float32(0.18310961), np.float32(0.16238393), np.float32(0.1542373), np.float32(0.12276231), np.float32(0.10328015), np.float32(0.08644383), np.float32(0.083833456), np.float32(0.081234835), np.float32(0.068522155), np.float32(0.058129534), np.float32(0.056831613), np.float32(0.05371391), np.float32(0.052122485), np.float32(0.054456204), np.float32(0.06336914), np.float32(0.06651135), np.float32(0.072490744), np.float32(0.09764017), np.float32(0.10076132), np.float32(0.09567731), np.float32(0.1027942), np.float32(0.10460981), np.float32(0.09882046), np.float32(0.095115975), np.float32(0.09879373), np.float32(0.106894776), np.float32(0.102944106), np.float32(0.11650922), np.float32(0.13148263), np.float32(0.14260224), np.float32(0.13814765), np.float32(0.14184302), np.float32(0.14510383), np.float32(0.14991844), np.float32(0.1445576), np.float32(0.147262), np.float32(0.15074848), np.float32(0.13893339), np.float32(0.13603614), np.float32(0.14025292), np.float32(0.13108315), np.float32(0.1305635), np.float32(0.12685086), np.float32(0.12256217), np.float32(0.11302974), np.float32(0.09505174), np.float32(0.08328991), np.float32(0.091352455), np.float32(0.08673832), np.float32(0.076711304), np.float32(0.0914677), np.float32(0.09358551), np.float32(0.085367605), np.float32(0.090010725), np.float32(0.093888454), np.float32(0.102711335), np.float32(0.10666891), np.float32(0.11326174), np.float32(0.110963255), np.float32(0.10509811), np.float32(0.102870874), np.float32(0.118406795), np.float32(0.1226144), np.float32(0.1162009), np.float32(0.12056708), np.float32(0.12336934), np.float32(0.12604977), np.float32(0.116477825), np.float32(0.12568647), np.float32(0.13471933), np.float32(0.14759538), np.float32(0.1605387), np.float32(0.16962996), np.float32(0.19732367), np.float32(0.21443033), np.float32(0.2743511), np.float32(0.29575303), np.float32(0.34830454), np.float32(0.38622075), np.float32(0.44606826), np.float32(0.51506144), np.float32(0.53070337), np.float32(0.5355101), np.float32(0.5582834), np.float32(0.54872537), np.float32(0.53761286), np.float32(0.5305989), np.float32(0.5226764), np.float32(0.54006636), np.float32(0.4981743), np.float32(0.5196877), np.float32(0.54431164), np.float32(0.56516415), np.float32(0.57182825), np.float32(0.60788244), np.float32(0.63758016), np.float32(0.56870085), np.float32(0.542655), np.float32(0.5221413), np.float32(0.52440435), np.float32(0.5151333), np.float32(0.4898938), np.float32(0.43488067), np.float32(0.40848035), np.float32(0.41041955), np.float32(0.44040027), np.float32(0.47751608), np.float32(0.51544523), np.float32(0.53442955), np.float32(0.5468179)], 'MGRKELKLSQLSAARNARPHAHTRRSPVPSLSHAPPPPPPPPPPPPPPPPPPPPPPPPPPPPPPPPPPPPPPPPPPPPPPPPPPPPPPPPPPPPPPPPPPPPPPPPPPPPPPPPPPPPPPPPPPPPPPPPPPPPPPPPPPPPPPPPPPPPPPPPPPPPPPPPPPPPPPPPPPPPPPPPPPPPPPPPPPPPPPPPPPPPPPPPPPPPPPPPPPPPPPPPPPPPPPPPPPPPLLAAHRRHVALPPRFLGRKRSGIRAQLDAELLRYSQSLQGVPVAYDNIKVVGELGDIYDDQGFIHLNIEADFVIFSPRKGKKLVGVINKVAPSHIGCLIHGCFNASIPKPEHMSIVQWQELGFKIGDELKFQVLHLDFDTAGVFFIRGGLTKSSMRPKKSVTVTESTNGDEIQKLEQQENGLNDSEEDNVTEEPLNETGNLERENEQEPSVDAVNGVCDDEKKKKKKKKKDRQGEQELVLPTEEQELVLPTGEQELVLPTSDSSGYQSDHKKSKKKKRKHCDEVEESELPQLSEEPKAKKKRTKV': [np.float32(0.8971498), np.float32(0.89320815), np.float32(0.8958531), np.float32(0.90627176), np.float32(0.9102377), np.float32(0.9152821), np.float32(0.91740274), np.float32(0.9227261), np.float32(0.93482655), np.float32(0.93211603), np.float32(0.9411471), np.float32(0.9439985), np.float32(0.94442844), np.float32(0.9477927), np.float32(0.9516711), np.float32(0.9544624), np.float32(0.95813674), np.float32(0.96163803), np.float32(0.96435416), np.float32(0.9672944), np.float32(0.96872854), np.float32(0.97256494), np.float32(0.9741721), np.float32(0.97559047), np.float32(0.9771426), np.float32(0.9774854), np.float32(0.9781848), np.float32(0.97819704), np.float32(0.97878784), np.float32(0.97946954), np.float32(0.97971755), np.float32(0.980411), np.float32(0.9806322), np.float32(0.9814286), np.float32(0.98158747), np.float32(0.9816938), np.float32(0.9819994), np.float32(0.98224086), np.float32(0.98288584), np.float32(0.9830891), np.float32(0.9830787), np.float32(0.9831193), np.float32(0.9834568), np.float32(0.9837673), np.float32(0.984068), np.float32(0.98378134), np.float32(0.9837885), np.float32(0.98379105), np.float32(0.9838525), np.float32(0.98384804), np.float32(0.98416233), np.float32(0.98410505), np.float32(0.98423505), np.float32(0.9843789), np.float32(0.9848738), np.float32(0.9844119), np.float32(0.98515135), np.float32(0.9850522), np.float32(0.98542726), np.float32(0.98572516), np.float32(0.9851394), np.float32(0.9854349), np.float32(0.985291), np.float32(0.984807), np.float32(0.98467547), np.float32(0.98452836), np.float32(0.98453116), np.float32(0.9845064), np.float32(0.98457664), np.float32(0.9843461), np.float32(0.98417664), np.float32(0.9843524), np.float32(0.98388034), np.float32(0.9838907), np.float32(0.98364985), np.float32(0.983657), np.float32(0.9836077), np.float32(0.98345333), np.float32(0.98332685), np.float32(0.9833561), np.float32(0.98328996), np.float32(0.9835105), np.float32(0.98371625), np.float32(0.98368245), np.float32(0.983648), np.float32(0.9835128), np.float32(0.983377), np.float32(0.9833467), np.float32(0.9833387), np.float32(0.98335177), np.float32(0.9834321), np.float32(0.98348665), np.float32(0.9835759), np.float32(0.9836737), np.float32(0.9838218), np.float32(0.9840036), np.float32(0.98410785), np.float32(0.9841749), np.float32(0.984233), np.float32(0.98429674), np.float32(0.98434836), np.float32(0.9844097), np.float32(0.98448795), np.float32(0.984522), np.float32(0.9845478), np.float32(0.9845381), np.float32(0.98454076), np.float32(0.98458153), np.float32(0.98467666), np.float32(0.98477846), np.float32(0.9848926), np.float32(0.9850134), np.float32(0.98508006), np.float32(0.9851024), np.float32(0.9851494), np.float32(0.9852202), np.float32(0.9852996), np.float32(0.9853697), np.float32(0.98547816), np.float32(0.98557764), np.float32(0.9856656), np.float32(0.9857448), np.float32(0.98582435), np.float32(0.98588693), np.float32(0.98594904), np.float32(0.98601115), np.float32(0.98605067), np.float32(0.98611045), np.float32(0.9861465), np.float32(0.98620343), np.float32(0.9862959), np.float32(0.98638594), np.float32(0.9864835), np.float32(0.986453), np.float32(0.9864065), np.float32(0.98636544), np.float32(0.98633575), np.float32(0.98631036), np.float32(0.9862698), np.float32(0.98623544), np.float32(0.9861995), np.float32(0.98616797), np.float32(0.986142), np.float32(0.9860945), np.float32(0.98602504), np.float32(0.9859533), np.float32(0.9859083), np.float32(0.9858889), np.float32(0.9858563), np.float32(0.9858196), np.float32(0.985795), np.float32(0.9857605), np.float32(0.9857222), np.float32(0.9856775), np.float32(0.98564523), np.float32(0.985622), np.float32(0.98561573), np.float32(0.9856376), np.float32(0.9856069), np.float32(0.98557603), np.float32(0.985544), np.float32(0.9855214), np.float32(0.98554635), np.float32(0.9855745), np.float32(0.98562187), np.float32(0.9856198), np.float32(0.98563945), np.float32(0.98562), np.float32(0.9855972), np.float32(0.98561096), np.float32(0.98564327), np.float32(0.9856235), np.float32(0.98556846), np.float32(0.9855489), np.float32(0.9855429), np.float32(0.98549646), np.float32(0.98537153), np.float32(0.9853056), np.float32(0.98529994), np.float32(0.9852195), np.float32(0.9852984), np.float32(0.9853656), np.float32(0.98535675), np.float32(0.98540616), np.float32(0.985219), np.float32(0.9853338), np.float32(0.98530394), np.float32(0.9853338), np.float32(0.9852401), np.float32(0.9852423), np.float32(0.9852228), np.float32(0.9851461), np.float32(0.9851001), np.float32(0.98486125), np.float32(0.9844491), np.float32(0.98442405), np.float32(0.9843391), np.float32(0.98433304), np.float32(0.9842456), np.float32(0.9838188), np.float32(0.9838008), np.float32(0.9837065), np.float32(0.9833192), np.float32(0.98314166), np.float32(0.9826323), np.float32(0.98204994), np.float32(0.9816539), np.float32(0.9811854), np.float32(0.9807242), np.float32(0.9809201), np.float32(0.9797301), np.float32(0.9782884), np.float32(0.97788686), np.float32(0.9777529), np.float32(0.97817266), np.float32(0.9789917), np.float32(0.9775889), np.float32(0.9761293), np.float32(0.9765196), np.float32(0.9744013), np.float32(0.9709212), np.float32(0.96903765), np.float32(0.9660629), np.float32(0.962096), np.float32(0.95898443), np.float32(0.9566112), np.float32(0.9534251), np.float32(0.94954544), np.float32(0.94588464), np.float32(0.93751925), np.float32(0.9192399), np.float32(0.90309334), np.float32(0.88220984), np.float32(0.82047), np.float32(0.7893992), np.float32(0.7688242), np.float32(0.73278296), np.float32(0.7044102), np.float32(0.6692089), np.float32(0.65190816), np.float32(0.63046396), np.float32(0.5976964), np.float32(0.53537184), np.float32(0.43461165), np.float32(0.38419506), np.float32(0.3767794), np.float32(0.3712917), np.float32(0.37352484), np.float32(0.36089367), np.float32(0.36361456), np.float32(0.3547825), np.float32(0.34823668), np.float32(0.33636034), np.float32(0.3362107), np.float32(0.33279017), np.float32(0.33192942), np.float32(0.30428833), np.float32(0.30911118), np.float32(0.30809), np.float32(0.27404305), np.float32(0.20359926), np.float32(0.15387067), np.float32(0.11329326), np.float32(0.10716464), np.float32(0.10275016), np.float32(0.10441131), np.float32(0.10342147), np.float32(0.10351632), np.float32(0.10673072), np.float32(0.107427984), np.float32(0.10009427), np.float32(0.09820434), np.float32(0.0898688), np.float32(0.08867316), np.float32(0.07805457), np.float32(0.06486564), np.float32(0.06397886), np.float32(0.06866599), np.float32(0.06490953), np.float32(0.075265765), np.float32(0.08382476), np.float32(0.07047473), np.float32(0.06838099), np.float32(0.07492064), np.float32(0.067117736), np.float32(0.065420836), np.float32(0.06029732), np.float32(0.06139569), np.float32(0.053337127), np.float32(0.047979675), np.float32(0.04363902), np.float32(0.036515914), np.float32(0.035251405), np.float32(0.031780377), np.float32(0.033260446), np.float32(0.027082097), np.float32(0.030041793), np.float32(0.03752705), np.float32(0.037133146), np.float32(0.042288393), np.float32(0.04901828), np.float32(0.043407053), np.float32(0.037451852), np.float32(0.031737316), np.float32(0.028487377), np.float32(0.027492438), np.float32(0.02932705), np.float32(0.033033133), np.float32(0.03758009), np.float32(0.038417492), np.float32(0.045859504), np.float32(0.046108928), np.float32(0.049359392), np.float32(0.049829174), np.float32(0.053780954), np.float32(0.055021577), np.float32(0.05143814), np.float32(0.04664365), np.float32(0.04660331), np.float32(0.04170966), np.float32(0.034807447), np.float32(0.02773504), np.float32(0.027500574), np.float32(0.026621882), np.float32(0.027115284), np.float32(0.03001686), np.float32(0.038137857), np.float32(0.049864322), np.float32(0.060238313), np.float32(0.07380011), np.float32(0.07847722), np.float32(0.07049541), np.float32(0.07275649), np.float32(0.069305494), np.float32(0.06320745), np.float32(0.061422143), np.float32(0.056376092), np.float32(0.061003685), np.float32(0.0701025), np.float32(0.07078163), np.float32(0.075605735), np.float32(0.080907084), np.float32(0.09253331), np.float32(0.09487577), np.float32(0.09997198), np.float32(0.10884996), np.float32(0.11465992), np.float32(0.111826375), np.float32(0.11308901), np.float32(0.11262495), np.float32(0.10064013), np.float32(0.081787646), np.float32(0.07381452), np.float32(0.06633646), np.float32(0.060563285), np.float32(0.061691277), np.float32(0.05894445), np.float32(0.06809378), np.float32(0.07276204), np.float32(0.07149445), np.float32(0.07025188), np.float32(0.06396181), np.float32(0.056303337), np.float32(0.05204348), np.float32(0.04783292), np.float32(0.048709586), np.float32(0.04158752), np.float32(0.0395646), np.float32(0.041270684), np.float32(0.04432574), np.float32(0.041667912), np.float32(0.04554529), np.float32(0.04771952), np.float32(0.05600311), np.float32(0.070777215), np.float32(0.09545144), np.float32(0.12260284), np.float32(0.13740101), np.float32(0.1978699), np.float32(0.23122704), np.float32(0.3012418), np.float32(0.30132422), np.float32(0.31398246), np.float32(0.3760405), np.float32(0.44753444), np.float32(0.5075382), np.float32(0.5587994), np.float32(0.6657137), np.float32(0.7067445), np.float32(0.7484975), np.float32(0.74453044), np.float32(0.7953871), np.float32(0.8465594), np.float32(0.8678529), np.float32(0.8741998), np.float32(0.924079), np.float32(0.9453693), np.float32(0.95172006), np.float32(0.9550926), np.float32(0.95690006), np.float32(0.9578568), np.float32(0.9532082), np.float32(0.94769675), np.float32(0.9460045), np.float32(0.9484394), np.float32(0.94944495), np.float32(0.94896483), np.float32(0.9433024), np.float32(0.9388666), np.float32(0.9340851), np.float32(0.9372283), np.float32(0.93483365), np.float32(0.9356346), np.float32(0.9433492), np.float32(0.94993705), np.float32(0.9590239), np.float32(0.96266514), np.float32(0.96790206), np.float32(0.9708727), np.float32(0.9747327), np.float32(0.9753945), np.float32(0.97659385), np.float32(0.9776823), np.float32(0.9779568), np.float32(0.9772091), np.float32(0.9770582), np.float32(0.97641265), np.float32(0.97741), np.float32(0.9773746), np.float32(0.97662634), np.float32(0.97690374), np.float32(0.97677785), np.float32(0.9771733), np.float32(0.97741526), np.float32(0.9769423), np.float32(0.9773097), np.float32(0.9780447), np.float32(0.97671676), np.float32(0.9769568), np.float32(0.9767884), np.float32(0.9764498), np.float32(0.9771218), np.float32(0.9774606), np.float32(0.97739923), np.float32(0.97926223), np.float32(0.9797116), np.float32(0.9807083), np.float32(0.9816381), np.float32(0.9819635), np.float32(0.9809487), np.float32(0.9815278), np.float32(0.98232573), np.float32(0.98249096), np.float32(0.98283017), np.float32(0.982672), np.float32(0.98267233), np.float32(0.98184615), np.float32(0.98179835), np.float32(0.98152775), np.float32(0.9806548), np.float32(0.9814745), np.float32(0.98128545), np.float32(0.98048913), np.float32(0.980768), np.float32(0.98064137), np.float32(0.9801609), np.float32(0.9797591), np.float32(0.9790773), np.float32(0.9785486), np.float32(0.9786032), np.float32(0.9777533), np.float32(0.977794), np.float32(0.9775808), np.float32(0.9776608), np.float32(0.97748166), np.float32(0.97739613), np.float32(0.97764194), np.float32(0.9760218), np.float32(0.9756984), np.float32(0.97496367), np.float32(0.97539926), np.float32(0.9752054), np.float32(0.9755955), np.float32(0.9773458), np.float32(0.97710025), np.float32(0.9766684), np.float32(0.97652787), np.float32(0.9776267), np.float32(0.9776225), np.float32(0.9780741), np.float32(0.9782135), np.float32(0.97863287), np.float32(0.9801194), np.float32(0.9809092), np.float32(0.9812108), np.float32(0.9815848), np.float32(0.9819532), np.float32(0.98181915), np.float32(0.9818849), np.float32(0.9809492), np.float32(0.9811896), np.float32(0.98145056), np.float32(0.9803837), np.float32(0.98014086), np.float32(0.9802786), np.float32(0.97892624), np.float32(0.97786707), np.float32(0.9768711), np.float32(0.9759948), np.float32(0.976303), np.float32(0.97808117), np.float32(0.97671604), np.float32(0.97678727), np.float32(0.9769513), np.float32(0.9767245), np.float32(0.9780051), np.float32(0.9771727), np.float32(0.9775475), np.float32(0.97625536), np.float32(0.9770981), np.float32(0.97622585), np.float32(0.9767012), np.float32(0.97769094), np.float32(0.9784118), np.float32(0.9773766), np.float32(0.9760458), np.float32(0.97349226), np.float32(0.9712648), np.float32(0.96915853), np.float32(0.96812916), np.float32(0.9667809), np.float32(0.9661863), np.float32(0.96403384), np.float32(0.9607813), np.float32(0.9579355)], 'MAPRTLWSCYLCCLLTAAAGAASYPPRGYSLYTGSGGALSPGGPQAQSAPRPASRHRNWCAYVVTRTVSCVLEDGVETYVKYQPCAWGQPQCPQSIMYRRFLRPRYRVAYKTVTDMEWRCCQGYGGDDCAESPAPALGPASSTPRPLPRPARPNLSGSSAGSPLSGLGGEGPGESEKVQQLEEQVQSLTKELQGLRGVLQGLSGRLAEDVQRAVETAFNGRQQPADAAARPGVHETLNEIQHQLQLLDTRVSTHDQELGQLNNHHGGSSSRGGSRAPAPASAPPGPSEELLRQLEQRLQESCSVCLAGLDGFRRQQQEDRERLRALEKLLASVEGQQRHLPGLAVGRRPPQECCSPELGRRLAELERRLDVVAGSVTVLSGRRGTELGGAAGQGGHPPGYTSLASRLSRLEDRFNSTLGPSEEQEESWPGAPGGLSHWLPAARGRLEQLGALLANVSGELGGRLDLLEEQVAGAMQACGQLCSGAPGEQDSQVSEILSALERRVLDSEGQLRLVGSGLHTVEAAKAAGEARQAMLEGLQGVVGRLQDRVDAQDETAAEFTLRLNLTSARLGQLEGLLQAHGDEGCGACGGVQEELGRLRDGVERCSCPLLPPRGPGAGPGVGGPSRGPLDGFSVFGGSSGSALQALQGELSEVILTFSSLNDSLNELQTTVEGQGADLADLGATKDRIISEINRLQQEATEHATESEERFRGLEEGQAQAGQCPSLEGRLGRLEGVCERLDTVAGGLQGLREGLSRHMAGLWAGLRETNTTSQMQAALLEKLVGGQAGLGRRLGALNSSLQLLEDRLHQLSLKDLTGPAGEAGPPGPPGLQGPPGPAGPPGSPGKDGQEGPIGPPGPQGEQGVEGAPAAPVPRVAFSAALSLPRSEPGTVPFDRVLLNDGGYYDPETGVFTAPLAGRYLLSAVLTGHRHEKVEAVLSRSNQGVARVDSGGYE': [np.float32(0.92408115), np.float32(0.9258716), np.float32(0.94036007), np.float32(0.94811773), np.float32(0.94490886), np.float32(0.93224573), np.float32(0.9309995), np.float32(0.9318829), np.float32(0.9095542), np.float32(0.92798984), np.float32(0.9128555), np.float32(0.8580013), np.float32(0.78362834), np.float32(0.77410525), np.float32(0.8039745), np.float32(0.79482126), np.float32(0.8133513), np.float32(0.8335086), np.float32(0.82592076), np.float32(0.8297255), np.float32(0.84375405), np.float32(0.86195916), np.float32(0.8786512), np.float32(0.89731276), np.float32(0.9088655), np.float32(0.9200708), np.float32(0.9264112), np.float32(0.93491584), np.float32(0.9403333), np.float32(0.9470559), np.float32(0.95039517), np.float32(0.95461863), np.float32(0.95765567), np.float32(0.9623017), np.float32(0.9655608), np.float32(0.96829176), np.float32(0.96963465), np.float32(0.97027695), np.float32(0.9717177), np.float32(0.9710617), np.float32(0.9729657), np.float32(0.974126), np.float32(0.97191465), np.float32(0.97007036), np.float32(0.9662861), np.float32(0.9591649), np.float32(0.95657575), np.float32(0.94799495), np.float32(0.91851246), np.float32(0.9058964), np.float32(0.9028343), np.float32(0.87608117), np.float32(0.8580236), np.float32(0.83706546), np.float32(0.8180047), np.float32(0.790856), np.float32(0.73779804), np.float32(0.70026165), np.float32(0.6649531), np.float32(0.56728524), np.float32(0.4841554), np.float32(0.511709), np.float32(0.434141), np.float32(0.369252), np.float32(0.325426), np.float32(0.25605014), np.float32(0.22808221), np.float32(0.17678301), np.float32(0.16129301), np.float32(0.15066622), np.float32(0.13338749), np.float32(0.13540538), np.float32(0.16089626), np.float32(0.16184905), np.float32(0.16316867), np.float32(0.17103584), np.float32(0.18872672), np.float32(0.19655934), np.float32(0.20031084), np.float32(0.2187921), np.float32(0.22400264), np.float32(0.228487), np.float32(0.2588534), np.float32(0.26301455), np.float32(0.262091), np.float32(0.2624059), np.float32(0.24910225), np.float32(0.23882294), np.float32(0.2468082), np.float32(0.2385883), np.float32(0.23994507), np.float32(0.23630087), np.float32(0.24962707), np.float32(0.24803706), np.float32(0.247917), np.float32(0.2532823), np.float32(0.23807606), np.float32(0.23963985), np.float32(0.22891825), np.float32(0.22385754), np.float32(0.21782246), np.float32(0.21151407), np.float32(0.20163609), np.float32(0.17995568), np.float32(0.19290607), np.float32(0.17506187), np.float32(0.17777455), np.float32(0.17798899), np.float32(0.17122516), np.float32(0.16233931), np.float32(0.16250382), np.float32(0.16556129), np.float32(0.17527792), np.float32(0.18219799), np.float32(0.19245863), np.float32(0.20386682), np.float32(0.20105156), np.float32(0.20419733), np.float32(0.20290537), np.float32(0.22757107), np.float32(0.25498506), np.float32(0.2812293), np.float32(0.3177858), np.float32(0.34684068), np.float32(0.40158924), np.float32(0.4930727), np.float32(0.5245783), np.float32(0.554629), np.float32(0.57695174), np.float32(0.62450534), np.float32(0.6611083), np.float32(0.7087431), np.float32(0.77218705), np.float32(0.8156562), np.float32(0.82645535), np.float32(0.861516), np.float32(0.88639593), np.float32(0.90374887), np.float32(0.9090489), np.float32(0.9184529), np.float32(0.9271817), np.float32(0.9434579), np.float32(0.9559104), np.float32(0.9554482), np.float32(0.96072346), np.float32(0.96389526), np.float32(0.96832365), np.float32(0.9708848), np.float32(0.9733792), np.float32(0.9752075), np.float32(0.9790987), np.float32(0.98065233), np.float32(0.9824058), np.float32(0.9837103), np.float32(0.9846823), np.float32(0.98529357), np.float32(0.9855444), np.float32(0.98516), np.float32(0.98568845), np.float32(0.98507535), np.float32(0.98482764), np.float32(0.9830509), np.float32(0.9807319), np.float32(0.979187), np.float32(0.9767163), np.float32(0.97415763), np.float32(0.9696759), np.float32(0.96744686), np.float32(0.95787823), np.float32(0.9451596), np.float32(0.93500537), np.float32(0.92847383), np.float32(0.910803), np.float32(0.88001496), np.float32(0.85394263), np.float32(0.8254469), np.float32(0.78140545), np.float32(0.7499036), np.float32(0.743742), np.float32(0.73346144), np.float32(0.69807744), np.float32(0.67773306), np.float32(0.6502066), np.float32(0.6267417), np.float32(0.6163452), np.float32(0.61792725), np.float32(0.59507346), np.float32(0.59215564), np.float32(0.5881093), np.float32(0.5783529), np.float32(0.57095814), np.float32(0.5685451), np.float32(0.56802684), np.float32(0.56916267), np.float32(0.56509763), np.float32(0.569069), np.float32(0.57763857), np.float32(0.57811), np.float32(0.570587), np.float32(0.5689667), np.float32(0.57854223), np.float32(0.5768019), np.float32(0.55803984), np.float32(0.56052893), np.float32(0.57611626), np.float32(0.54403347), np.float32(0.5346908), np.float32(0.5743206), np.float32(0.5666199), np.float32(0.58665013), np.float32(0.594656), np.float32(0.6089314), np.float32(0.61924535), np.float32(0.624366), np.float32(0.62676436), np.float32(0.6404645), np.float32(0.649346), np.float32(0.64938736), np.float32(0.65747356), np.float32(0.6654749), np.float32(0.66102), np.float32(0.65765065), np.float32(0.66356593), np.float32(0.6675126), np.float32(0.6539367), np.float32(0.6547533), np.float32(0.66330266), np.float32(0.6600665), np.float32(0.6434849), np.float32(0.64820135), np.float32(0.6557991), np.float32(0.6400584), np.float32(0.6314838), np.float32(0.6313508), np.float32(0.6336731), np.float32(0.6202813), np.float32(0.6187023), np.float32(0.6216141), np.float32(0.6154995), np.float32(0.58445394), np.float32(0.5732533), np.float32(0.5949413), np.float32(0.5702894), np.float32(0.56496954), np.float32(0.61915576), np.float32(0.62366724), np.float32(0.6211472), np.float32(0.61709857), np.float32(0.62956536), np.float32(0.63553864), np.float32(0.6651366), np.float32(0.70045555), np.float32(0.7389211), np.float32(0.7572997), np.float32(0.7658499), np.float32(0.80936706), np.float32(0.8333391), np.float32(0.84794), np.float32(0.8670203), np.float32(0.88950634), np.float32(0.8974578), np.float32(0.9125661), np.float32(0.93431896), np.float32(0.95810467), np.float32(0.96332055), np.float32(0.9688973), np.float32(0.9733026), np.float32(0.97651494), np.float32(0.97682935), np.float32(0.97865385), np.float32(0.9813669), np.float32(0.9824593), np.float32(0.9825675), np.float32(0.9799417), np.float32(0.9777674), np.float32(0.9722339), np.float32(0.9658047), np.float32(0.95852506), np.float32(0.9508724), np.float32(0.94736755), np.float32(0.93784565), np.float32(0.92810607), np.float32(0.8991623), np.float32(0.878006), np.float32(0.86464274), np.float32(0.8444184), np.float32(0.8191567), np.float32(0.7757159), np.float32(0.7472636), np.float32(0.70754427), np.float32(0.63452244), np.float32(0.58031404), np.float32(0.5022546), np.float32(0.440634), np.float32(0.4133879), np.float32(0.33213967), np.float32(0.28192812), np.float32(0.2533678), np.float32(0.24660838), np.float32(0.2459554), np.float32(0.24060161), np.float32(0.23565078), np.float32(0.23700945), np.float32(0.24136361), np.float32(0.23899898), np.float32(0.25755575), np.float32(0.26787362), np.float32(0.2714275), np.float32(0.25124374), np.float32(0.26630026), np.float32(0.26932177), np.float32(0.23165241), np.float32(0.24961603), np.float32(0.25155532), np.float32(0.23518293), np.float32(0.23421696), np.float32(0.23767582), np.float32(0.26879472), np.float32(0.2939568), np.float32(0.30433577), np.float32(0.30378062), np.float32(0.32797965), np.float32(0.34378627), np.float32(0.33988783), np.float32(0.36997017), np.float32(0.37486202), np.float32(0.3750409), np.float32(0.4331143), np.float32(0.41900834), np.float32(0.41545585), np.float32(0.4458754), np.float32(0.47715575), np.float32(0.5165145), np.float32(0.55618596), np.float32(0.589338), np.float32(0.6312107), np.float32(0.6762609), np.float32(0.71150017), np.float32(0.7487878), np.float32(0.7788002), np.float32(0.764018), np.float32(0.7601832), np.float32(0.77472883), np.float32(0.8020935), np.float32(0.8343483), np.float32(0.85603577), np.float32(0.8647788), np.float32(0.84674597), np.float32(0.8540348), np.float32(0.8320446), np.float32(0.7784758), np.float32(0.7590841), np.float32(0.75624883), np.float32(0.7143449), np.float32(0.6702388), np.float32(0.64753026), np.float32(0.60727954), np.float32(0.55690384), np.float32(0.4401821), np.float32(0.38291508), np.float32(0.3519082), np.float32(0.38495517), np.float32(0.3576053), np.float32(0.3226428), np.float32(0.25816104), np.float32(0.27614108), np.float32(0.3086514), np.float32(0.34726557), np.float32(0.35922015), np.float32(0.39652917), np.float32(0.4840774), np.float32(0.5741134), np.float32(0.64860445), np.float32(0.63015187), np.float32(0.73455703), np.float32(0.7766949), np.float32(0.7856994), np.float32(0.8222102), np.float32(0.8415883), np.float32(0.8499904), np.float32(0.8597113), np.float32(0.88858646), np.float32(0.9075169), np.float32(0.92663336), np.float32(0.94094735), np.float32(0.9457433), np.float32(0.9583776), np.float32(0.9602574), np.float32(0.9620355), np.float32(0.9607514), np.float32(0.9615059), np.float32(0.955192), np.float32(0.9440008), np.float32(0.92818475), np.float32(0.90756136), np.float32(0.845237), np.float32(0.8306419), np.float32(0.83643246), np.float32(0.78925514), np.float32(0.77596617), np.float32(0.78125256), np.float32(0.74688965), np.float32(0.73651195), np.float32(0.66793), np.float32(0.62719893), np.float32(0.52014), np.float32(0.47041956), np.float32(0.47621462), np.float32(0.5073466), np.float32(0.5074766), np.float32(0.515189), np.float32(0.5566731), np.float32(0.6363559), np.float32(0.67665935), np.float32(0.7390102), np.float32(0.8066882), np.float32(0.8186133), np.float32(0.84466285), np.float32(0.8780354), np.float32(0.8902468), np.float32(0.883961), np.float32(0.8975681), np.float32(0.90732586), np.float32(0.90793836), np.float32(0.89653337), np.float32(0.88354856), np.float32(0.8677856), np.float32(0.8321695), np.float32(0.82933086), np.float32(0.82830226), np.float32(0.7907389), np.float32(0.78571737), np.float32(0.7524678), np.float32(0.7442239), np.float32(0.679292), np.float32(0.65088516), np.float32(0.59103674), np.float32(0.4760653), np.float32(0.42789283), np.float32(0.39129883), np.float32(0.35264808), np.float32(0.3343107), np.float32(0.28880382), np.float32(0.29940876), np.float32(0.28592998), np.float32(0.279424), np.float32(0.27555233), np.float32(0.2842351), np.float32(0.28699598), np.float32(0.2805209), np.float32(0.29105377), np.float32(0.28699097), np.float32(0.28714606), np.float32(0.2622697), np.float32(0.31300107), np.float32(0.32551005), np.float32(0.33483523), np.float32(0.3380629), np.float32(0.33602226), np.float32(0.34108496), np.float32(0.3101472), np.float32(0.3056079), np.float32(0.30192617), np.float32(0.32382452), np.float32(0.31793892), np.float32(0.30392948), np.float32(0.29208815), np.float32(0.2629162), np.float32(0.2826846), np.float32(0.28633106), np.float32(0.27199414), np.float32(0.27193326), np.float32(0.29004255), np.float32(0.33409753), np.float32(0.2616533), np.float32(0.31216756), np.float32(0.4433421), np.float32(0.44385913), np.float32(0.41353276), np.float32(0.46601406), np.float32(0.46339983), np.float32(0.39628378), np.float32(0.38997626), np.float32(0.42867792), np.float32(0.33882692), np.float32(0.2703729), np.float32(0.30083263), np.float32(0.3019177), np.float32(0.27688524), np.float32(0.2814356), np.float32(0.33269817), np.float32(0.32409844), np.float32(0.29404616), np.float32(0.26479405), np.float32(0.2887375), np.float32(0.25660753), np.float32(0.24536921), np.float32(0.23767667), np.float32(0.25770158), np.float32(0.23586807), np.float32(0.19346584), np.float32(0.1902167), np.float32(0.1891003), np.float32(0.18293421), np.float32(0.2023963), np.float32(0.2242489), np.float32(0.21715151), np.float32(0.22864868), np.float32(0.23897365), np.float32(0.27816027), np.float32(0.29210484), np.float32(0.30577737), np.float32(0.31757888), np.float32(0.35661313), np.float32(0.34643558), np.float32(0.31584826), np.float32(0.30050728), np.float32(0.28558186), np.float32(0.25922304), np.float32(0.2590774), np.float32(0.2483312), np.float32(0.27032894), np.float32(0.28917652), np.float32(0.2971671), np.float32(0.30155855), np.float32(0.32817042), np.float32(0.32709426), np.float32(0.31663105), np.float32(0.32673144), np.float32(0.30476338), np.float32(0.2939952), np.float32(0.2897354), np.float32(0.2836935), np.float32(0.26803064), np.float32(0.2653872), np.float32(0.28214425), np.float32(0.30029592), np.float32(0.2803348), np.float32(0.3027351), np.float32(0.29259312), np.float32(0.30781066), np.float32(0.27514076), np.float32(0.32031873), np.float32(0.31975788), np.float32(0.31738535), np.float32(0.30807516), np.float32(0.29764766), np.float32(0.28733984), np.float32(0.26615894), np.float32(0.2978392), np.float32(0.32942626), np.float32(0.3138322), np.float32(0.3324611), np.float32(0.3162116), np.float32(0.35059822), np.float32(0.36377943), np.float32(0.3679506), np.float32(0.40382513), np.float32(0.39554405), np.float32(0.40443796), np.float32(0.3970181), np.float32(0.39071032), np.float32(0.35981667), np.float32(0.3739543), np.float32(0.36988303), np.float32(0.33917868), np.float32(0.36358818), np.float32(0.3841619), np.float32(0.37043858), np.float32(0.35393026), np.float32(0.33856153), np.float32(0.35440862), np.float32(0.33172145), np.float32(0.32283354), np.float32(0.32618067), np.float32(0.33333322), np.float32(0.30955076), np.float32(0.32239097), np.float32(0.3399081), np.float32(0.34458914), np.float32(0.3571203), np.float32(0.36044893), np.float32(0.38725358), np.float32(0.35879722), np.float32(0.35394302), np.float32(0.37253383), np.float32(0.37188572), np.float32(0.3486174), np.float32(0.4014229), np.float32(0.46873516), np.float32(0.41487822), np.float32(0.35440567), np.float32(0.28973955), np.float32(0.30220735), np.float32(0.23485012), np.float32(0.17682064), np.float32(0.17815453), np.float32(0.20909038), np.float32(0.22377908), np.float32(0.2321826), np.float32(0.3360583), np.float32(0.37014005), np.float32(0.40919036), np.float32(0.4429485), np.float32(0.46381295), np.float32(0.50119746), np.float32(0.5481476), np.float32(0.63393545), np.float32(0.6870813), np.float32(0.7917291), np.float32(0.83561987), np.float32(0.8547684), np.float32(0.876312), np.float32(0.9045524), np.float32(0.92758), np.float32(0.9375862), np.float32(0.9424626), np.float32(0.9511728), np.float32(0.96470314), np.float32(0.96629703), np.float32(0.96568245), np.float32(0.95918006), np.float32(0.94609016), np.float32(0.9420345), np.float32(0.938623), np.float32(0.92457294), np.float32(0.92434764), np.float32(0.92459893), np.float32(0.9211266), np.float32(0.9099896), np.float32(0.886534), np.float32(0.86787957), np.float32(0.87096673), np.float32(0.80210894), np.float32(0.77629864), np.float32(0.75242144), np.float32(0.72897005), np.float32(0.69576085), np.float32(0.6941006), np.float32(0.692873), np.float32(0.7002218), np.float32(0.67229784), np.float32(0.66500866), np.float32(0.6702966), np.float32(0.65315336), np.float32(0.63727707), np.float32(0.55018026), np.float32(0.46284845), np.float32(0.47334272), np.float32(0.47174653), np.float32(0.46414286), np.float32(0.43810025), np.float32(0.40853357), np.float32(0.3563818), np.float32(0.35261562), np.float32(0.3933594), np.float32(0.4035345), np.float32(0.41901758), np.float32(0.4015519), np.float32(0.39640126), np.float32(0.4514611), np.float32(0.4426805), np.float32(0.45205528), np.float32(0.47334567), np.float32(0.46601918), np.float32(0.47120562), np.float32(0.5198297), np.float32(0.5365132), np.float32(0.5805707), np.float32(0.5828569), np.float32(0.58950806), np.float32(0.5668252), np.float32(0.55647373), np.float32(0.5675352), np.float32(0.58339554), np.float32(0.6223313), np.float32(0.62866926), np.float32(0.62457085), np.float32(0.6289634), np.float32(0.62601525), np.float32(0.5784263), np.float32(0.58604324), np.float32(0.56290406), np.float32(0.46995366), np.float32(0.4400225), np.float32(0.43045115), np.float32(0.41652298), np.float32(0.40523875), np.float32(0.4153199), np.float32(0.420171), np.float32(0.41714615), np.float32(0.4237351), np.float32(0.43544725), np.float32(0.44823956), np.float32(0.42297646), np.float32(0.44821778), np.float32(0.4323302), np.float32(0.42334998), np.float32(0.46116623), np.float32(0.44694847), np.float32(0.4957877), np.float32(0.52014285), np.float32(0.5723972), np.float32(0.6242367), np.float32(0.64737284), np.float32(0.6770581), np.float32(0.68164307), np.float32(0.69362307), np.float32(0.71179575), np.float32(0.7159011), np.float32(0.7268), np.float32(0.73489904), np.float32(0.741612), np.float32(0.74443305), np.float32(0.7498135), np.float32(0.7679041), np.float32(0.76189214), np.float32(0.77419686), np.float32(0.77620333), np.float32(0.77806175), np.float32(0.7853223), np.float32(0.7603649), np.float32(0.7544584), np.float32(0.7394852), np.float32(0.72072953), np.float32(0.67137843), np.float32(0.6584495), np.float32(0.64049625), np.float32(0.6077147), np.float32(0.58897847), np.float32(0.5578865), np.float32(0.50543505), np.float32(0.4281192), np.float32(0.41186675), np.float32(0.41075408), np.float32(0.39797553), np.float32(0.41933388), np.float32(0.4199793), np.float32(0.3958477), np.float32(0.40333965), np.float32(0.412564), np.float32(0.39231315), np.float32(0.3182507), np.float32(0.34803995), np.float32(0.39310923), np.float32(0.40516323), np.float32(0.37989992), np.float32(0.37514484), np.float32(0.4070674), np.float32(0.45588195), np.float32(0.42201313), np.float32(0.47552234), np.float32(0.512214), np.float32(0.4803261), np.float32(0.50379866), np.float32(0.501477), np.float32(0.5000906), np.float32(0.48998845), np.float32(0.49392566), np.float32(0.5745736), np.float32(0.55067676), np.float32(0.5948318), np.float32(0.59388137), np.float32(0.5946071), np.float32(0.5908711), np.float32(0.58341485), np.float32(0.54689246), np.float32(0.5009668), np.float32(0.50050557), np.float32(0.500337), np.float32(0.50093734), np.float32(0.5081285), np.float32(0.5150431), np.float32(0.5391652), np.float32(0.54334193), np.float32(0.5651817), np.float32(0.57112664), np.float32(0.55777246), np.float32(0.5073481), np.float32(0.48331442), np.float32(0.49685383), np.float32(0.48949096), np.float32(0.53831327), np.float32(0.57868826), np.float32(0.54418135), np.float32(0.5655584), np.float32(0.60727626), np.float32(0.61968386), np.float32(0.6193557), np.float32(0.6380825), np.float32(0.63378364), np.float32(0.62665254), np.float32(0.6217834), np.float32(0.59761053), np.float32(0.6015603), np.float32(0.5870278), np.float32(0.5978926), np.float32(0.57475275), np.float32(0.5689473), np.float32(0.5479817), np.float32(0.54689145), np.float32(0.5911817), np.float32(0.6039964), np.float32(0.6118277), np.float32(0.59792066), np.float32(0.59331226), np.float32(0.6237266), np.float32(0.6531141), np.float32(0.7232079), np.float32(0.76930153), np.float32(0.7990515), np.float32(0.85465014), np.float32(0.8767396), np.float32(0.8941646), np.float32(0.89791685), np.float32(0.9121074), np.float32(0.9230311), np.float32(0.9285069), np.float32(0.946279), np.float32(0.95453584), np.float32(0.9604617), np.float32(0.96758884), np.float32(0.97471344), np.float32(0.9774045), np.float32(0.98080254), np.float32(0.9830405), np.float32(0.98485744), np.float32(0.9859191), np.float32(0.9867185), np.float32(0.9872069), np.float32(0.9871313), np.float32(0.9866941), np.float32(0.9865834), np.float32(0.98664397), np.float32(0.9866851), np.float32(0.98705935), np.float32(0.9872622), np.float32(0.9874514), np.float32(0.9873968), np.float32(0.9871704), np.float32(0.9874042), np.float32(0.9871731), np.float32(0.9872584), np.float32(0.9870028), np.float32(0.9873503), np.float32(0.9874427), np.float32(0.98784876), np.float32(0.98791367), np.float32(0.98784584), np.float32(0.98772395), np.float32(0.98735076), np.float32(0.9875693), np.float32(0.9871338), np.float32(0.98699504), np.float32(0.9867301), np.float32(0.9864531), np.float32(0.9867914), np.float32(0.98659456), np.float32(0.9864934), np.float32(0.98679), np.float32(0.9862532), np.float32(0.9856631), np.float32(0.98534286), np.float32(0.9846917), np.float32(0.9831359), np.float32(0.98263943), np.float32(0.98162985), np.float32(0.9805077), np.float32(0.979761), np.float32(0.97773355), np.float32(0.97571903), np.float32(0.9750515), np.float32(0.9728529), np.float32(0.9698279), np.float32(0.96715164), np.float32(0.9638246), np.float32(0.9617142), np.float32(0.9591158), np.float32(0.9437669), np.float32(0.92782307), np.float32(0.90584993), np.float32(0.8835071), np.float32(0.8771528), np.float32(0.8320536), np.float32(0.8018946), np.float32(0.7302069), np.float32(0.6751396), np.float32(0.6932644), np.float32(0.69010854), np.float32(0.6411048), np.float32(0.6371536), np.float32(0.6395183), np.float32(0.59458244), np.float32(0.54490536), np.float32(0.5381325), np.float32(0.4529672), np.float32(0.38695097), np.float32(0.36565816), np.float32(0.2687712), np.float32(0.24382597), np.float32(0.24750437), np.float32(0.23804985), np.float32(0.22833003), np.float32(0.264501), np.float32(0.3094676), np.float32(0.2831111), np.float32(0.25351974), np.float32(0.27265), np.float32(0.2501303), np.float32(0.20391072), np.float32(0.17383477), np.float32(0.16424367), np.float32(0.1518077), np.float32(0.16200998), np.float32(0.16395915), np.float32(0.16617008), np.float32(0.17928682), np.float32(0.19690032), np.float32(0.2432029), np.float32(0.24869773), np.float32(0.23023446), np.float32(0.22543395), np.float32(0.21633367), np.float32(0.37185842), np.float32(0.47702214), np.float32(0.4000944), np.float32(0.3581894), np.float32(0.28158614), np.float32(0.2457199), np.float32(0.1979263), np.float32(0.20166431), np.float32(0.21801734), np.float32(0.19592658), np.float32(0.18923078), np.float32(0.1895969), np.float32(0.22900033), np.float32(0.3135737), np.float32(0.3682617), np.float32(0.38532597), np.float32(0.4224775), np.float32(0.40336865), np.float32(0.38364702), np.float32(0.3959775), np.float32(0.41173613), np.float32(0.5025122), np.float32(0.71550804), np.float32(0.7482452), np.float32(0.8063306), np.float32(0.87619305), np.float32(0.8840631), np.float32(0.8498138), np.float32(0.8762989)], 'MHLDHHKLWDPNEFAVSCFKIIMYSIQAQYSHHVIQEILGHLDACKKDSPRVRAGIIQVLLEAVAIAAKGSIGPTVLEVFNTLLKHLRISVDFELGDRRSSAGSATFSTSSKESDERIVQNAIIQTIGFFGSNLPDYQRSEIMMFIMGKVPVFGATSQSLDTSHLGDLGTRRIQIMLLRSLLMVTSGYKAMTITNALPAPFLDPLLSPSLMEDSELRQLVLEILHNLIDRHDNRAKLRGIRIIPDVSDLKIKRDKISRQDVSFMKKHGQQLYRHIYLGCKEEDNVQKNFELLYTSLTLITIELANEEVVIDLIRLAIALQDVAIINEDNLPMFNRCGVMALVAAYLNFLSQMIAVPAFCQHVSKVIETRSLEASYFLPETIFKDKCNLPKSLEKHEKNLFFLTNKIAESLGGSGYSVERLSIPYVPQVTALFSLGRKYHKCRHKSKDEDRLSRRKSIVDTVSIQVDILPGNSTEDKIDNTEEITFEALKKAIDNNGLEEQEKEKRRLVIEKFQKAPFEEIAAQCETKANLLHDRLAQILELTIRPPPSPSGTMTITAGHAHYQSVPVYEMKFPDLCVY': [np.float32(0.34105313), np.float32(0.39977765), np.float32(0.35702997), np.float32(0.32756653), np.float32(0.30012304), np.float32(0.2050895), np.float32(0.17138003), np.float32(0.15831548), np.float32(0.14973477), np.float32(0.15127362), np.float32(0.16623373), np.float32(0.1698957), np.float32(0.15862338), np.float32(0.15017001), np.float32(0.13192324), np.float32(0.12802446), np.float32(0.12292277), np.float32(0.13174473), np.float32(0.12075163), np.float32(0.09545047), np.float32(0.098245785), np.float32(0.10255655), np.float32(0.08508622), np.float32(0.06967281), np.float32(0.06755789), np.float32(0.057177395), np.float32(0.044404756), np.float32(0.04147642), np.float32(0.045875363), np.float32(0.04502731), np.float32(0.046841584), np.float32(0.05928851), np.float32(0.055213526), np.float32(0.052810445), np.float32(0.06608835), np.float32(0.083810054), np.float32(0.09439172), np.float32(0.1044954), np.float32(0.11749454), np.float32(0.12614436), np.float32(0.117339365), np.float32(0.10498272), np.float32(0.113024585), np.float32(0.11190394), np.float32(0.09717175), np.float32(0.08090761), np.float32(0.08822512), np.float32(0.096957), np.float32(0.08304426), np.float32(0.07399135), np.float32(0.08397464), np.float32(0.07863392), np.float32(0.071689926), np.float32(0.0686984), np.float32(0.074587844), np.float32(0.06857295), np.float32(0.06360382), np.float32(0.075777374), np.float32(0.070875295), np.float32(0.06516517), np.float32(0.057105344), np.float32(0.055068664), np.float32(0.05149304), np.float32(0.045475837), np.float32(0.039432827), np.float32(0.035364766), np.float32(0.035641097), np.float32(0.032785393), np.float32(0.034284733), np.float32(0.04133195), np.float32(0.04415236), np.float32(0.04271071), np.float32(0.042421393), np.float32(0.048836034), np.float32(0.048702136), np.float32(0.049795), np.float32(0.060397096), np.float32(0.061035372), np.float32(0.057942145), np.float32(0.054592066), np.float32(0.05583025), np.float32(0.047990028), np.float32(0.047429774), np.float32(0.04365189), np.float32(0.046453703), np.float32(0.049598746), np.float32(0.050052654), np.float32(0.057878993), np.float32(0.07091394), np.float32(0.080943555), np.float32(0.08684004), np.float32(0.10751798), np.float32(0.12895072), np.float32(0.16569744), np.float32(0.1977838), np.float32(0.25115603), np.float32(0.28658408), np.float32(0.29773557), np.float32(0.3179405), np.float32(0.40178338), np.float32(0.47338662), np.float32(0.527187), np.float32(0.6002727), np.float32(0.70100397), np.float32(0.7179248), np.float32(0.7222851), np.float32(0.69964236), np.float32(0.69431454), np.float32(0.66775364), np.float32(0.610527), np.float32(0.5059777), np.float32(0.4405111), np.float32(0.361559), np.float32(0.32202804), np.float32(0.21413472), np.float32(0.15183833), np.float32(0.13466658), np.float32(0.11793538), np.float32(0.095308445), np.float32(0.09056111), np.float32(0.08665288), np.float32(0.08193709), np.float32(0.07341443), np.float32(0.07260657), np.float32(0.0692684), np.float32(0.06335341), np.float32(0.062000807), np.float32(0.061310537), np.float32(0.055776637), np.float32(0.051138584), np.float32(0.050893087), np.float32(0.050888136), np.float32(0.04744658), np.float32(0.04297662), np.float32(0.043254394), np.float32(0.045089982), np.float32(0.048577327), np.float32(0.049894676), np.float32(0.049184266), np.float32(0.053859), np.float32(0.052511152), np.float32(0.051427208), np.float32(0.04909745), np.float32(0.04872516), np.float32(0.04723646), np.float32(0.046628054), np.float32(0.05205641), np.float32(0.05447506), np.float32(0.049724285), np.float32(0.053179044), np.float32(0.055246703), np.float32(0.05344131), np.float32(0.058027137), np.float32(0.05977029), np.float32(0.071111634), np.float32(0.08735286), np.float32(0.08899816), np.float32(0.08258349), np.float32(0.08907151), np.float32(0.09518587), np.float32(0.093655095), np.float32(0.080396675), np.float32(0.08025685), np.float32(0.07239944), np.float32(0.07041423), np.float32(0.063228264), np.float32(0.063182116), np.float32(0.05705059), np.float32(0.05128515), np.float32(0.045583952), np.float32(0.036181167), np.float32(0.031754833), np.float32(0.030840859), np.float32(0.02875094), np.float32(0.025582604), np.float32(0.024374891), np.float32(0.023014802), np.float32(0.02220923), np.float32(0.02131833), np.float32(0.019366251), np.float32(0.019071268), np.float32(0.016891949), np.float32(0.017127803), np.float32(0.018902645), np.float32(0.019828234), np.float32(0.02099301), np.float32(0.024377285), np.float32(0.027602779), np.float32(0.03492006), np.float32(0.03896533), np.float32(0.04339013), np.float32(0.04727866), np.float32(0.06655331), np.float32(0.08038861), np.float32(0.08600375), np.float32(0.08616424), np.float32(0.10020764), np.float32(0.11876956), np.float32(0.10977868), np.float32(0.10935221), np.float32(0.112443656), np.float32(0.109920725), np.float32(0.11789562), np.float32(0.13639222), np.float32(0.12022183), np.float32(0.117470555), np.float32(0.110941686), np.float32(0.10983645), np.float32(0.09266512), np.float32(0.08654285), np.float32(0.089775935), np.float32(0.07390226), np.float32(0.059932765), np.float32(0.05736212), np.float32(0.06214259), np.float32(0.04928028), np.float32(0.04366675), np.float32(0.047040947), np.float32(0.0508662), np.float32(0.050290126), np.float32(0.051975857), np.float32(0.054192092), np.float32(0.057691526), np.float32(0.054479975), np.float32(0.05680851), np.float32(0.057859134), np.float32(0.054397296), np.float32(0.052480474), np.float32(0.056391597), np.float32(0.06422741), np.float32(0.05871926), np.float32(0.06447377), np.float32(0.07492601), np.float32(0.08658844), np.float32(0.08342471), np.float32(0.10269632), np.float32(0.13167623), np.float32(0.12846752), np.float32(0.15021652), np.float32(0.15910202), np.float32(0.1718646), np.float32(0.17433235), np.float32(0.17188883), np.float32(0.17779288), np.float32(0.1651079), np.float32(0.17440519), np.float32(0.18579796), np.float32(0.19302747), np.float32(0.18378165), np.float32(0.17276366), np.float32(0.17632374), np.float32(0.16432668), np.float32(0.16812302), np.float32(0.16170879), np.float32(0.1762791), np.float32(0.17903052), np.float32(0.16718361), np.float32(0.17264947), np.float32(0.20513186), np.float32(0.19093417), np.float32(0.16923338), np.float32(0.16837099), np.float32(0.15991685), np.float32(0.13390106), np.float32(0.121542715), np.float32(0.11359166), np.float32(0.10177715), np.float32(0.08891491), np.float32(0.10207514), np.float32(0.108369574), np.float32(0.102992326), np.float32(0.10340526), np.float32(0.114724), np.float32(0.11416546), np.float32(0.12546466), np.float32(0.14027305), np.float32(0.13874194), np.float32(0.119739205), np.float32(0.10981604), np.float32(0.09785193), np.float32(0.08679651), np.float32(0.08044036), np.float32(0.07495895), np.float32(0.075173564), np.float32(0.070667244), np.float32(0.06881089), np.float32(0.06709566), np.float32(0.06756687), np.float32(0.06846861), np.float32(0.06308071), np.float32(0.065748975), np.float32(0.068366945), np.float32(0.06162111), np.float32(0.05551044), np.float32(0.053682294), np.float32(0.047841806), np.float32(0.04027994), np.float32(0.03598343), np.float32(0.031144515), np.float32(0.029497571), np.float32(0.02674315), np.float32(0.026309673), np.float32(0.02350028), np.float32(0.022100033), np.float32(0.023261845), np.float32(0.022722326), np.float32(0.02197952), np.float32(0.020890472), np.float32(0.023460915), np.float32(0.023873225), np.float32(0.023250721), np.float32(0.022811484), np.float32(0.023158243), np.float32(0.023732299), np.float32(0.024687761), np.float32(0.02685286), np.float32(0.031752005), np.float32(0.031197796), np.float32(0.029338768), np.float32(0.02970738), np.float32(0.031085635), np.float32(0.030823076), np.float32(0.032038726), np.float32(0.03745015), np.float32(0.041410748), np.float32(0.041554622), np.float32(0.040823072), np.float32(0.04360753), np.float32(0.04566505), np.float32(0.043746203), np.float32(0.03964149), np.float32(0.037399974), np.float32(0.03242016), np.float32(0.028844956), np.float32(0.028291564), np.float32(0.028156001), np.float32(0.026009316), np.float32(0.023846587), np.float32(0.023135947), np.float32(0.021038933), np.float32(0.017248694), np.float32(0.016160809), np.float32(0.015322966), np.float32(0.012909908), np.float32(0.012989972), np.float32(0.013737785), np.float32(0.012886881), np.float32(0.011956383), np.float32(0.013700266), np.float32(0.014746713), np.float32(0.015734244), np.float32(0.017699644), np.float32(0.022280669), np.float32(0.022516672), np.float32(0.024180692), np.float32(0.027920311), np.float32(0.032350656), np.float32(0.037329774), np.float32(0.041194208), np.float32(0.040506996), np.float32(0.0464974), np.float32(0.05237823), np.float32(0.0548982), np.float32(0.05626936), np.float32(0.059470363), np.float32(0.059747465), np.float32(0.06046787), np.float32(0.06782452), np.float32(0.06722012), np.float32(0.0636246), np.float32(0.06471492), np.float32(0.07543247), np.float32(0.07051252), np.float32(0.078132965), np.float32(0.095888756), np.float32(0.1163326), np.float32(0.102326654), np.float32(0.12061432), np.float32(0.14483826), np.float32(0.13149321), np.float32(0.12224594), np.float32(0.12593526), np.float32(0.13606371), np.float32(0.14659627), np.float32(0.14706811), np.float32(0.15636653), np.float32(0.14730974), np.float32(0.12858129), np.float32(0.12770398), np.float32(0.12988256), np.float32(0.12830973), np.float32(0.111741), np.float32(0.11164958), np.float32(0.11301347), np.float32(0.11535838), np.float32(0.102707595), np.float32(0.105788045), np.float32(0.09486088), np.float32(0.096537806), np.float32(0.092751555), np.float32(0.09923677), np.float32(0.097712435), np.float32(0.09528115), np.float32(0.09660745), np.float32(0.103472814), np.float32(0.09416678), np.float32(0.09163095), np.float32(0.09691342), np.float32(0.08787122), np.float32(0.08474454), np.float32(0.08388775), np.float32(0.089015104), np.float32(0.09017617), np.float32(0.086490884), np.float32(0.08940338), np.float32(0.09103156), np.float32(0.08276419), np.float32(0.073360495), np.float32(0.074210845), np.float32(0.064995125), np.float32(0.05141198), np.float32(0.055637337), np.float32(0.056508157), np.float32(0.05225241), np.float32(0.052773044), np.float32(0.05483565), np.float32(0.057529088), np.float32(0.064327545), np.float32(0.07303799), np.float32(0.0743817), np.float32(0.08298566), np.float32(0.09323455), np.float32(0.12571524), np.float32(0.15276533), np.float32(0.2036295), np.float32(0.20749882), np.float32(0.26214164), np.float32(0.29582924), np.float32(0.2943574), np.float32(0.30958757), np.float32(0.3386302), np.float32(0.422379), np.float32(0.43485934), np.float32(0.5297894), np.float32(0.5571302), np.float32(0.5901319), np.float32(0.63450676), np.float32(0.6525733), np.float32(0.6439174), np.float32(0.6121976), np.float32(0.62902826), np.float32(0.5960342), np.float32(0.50728947), np.float32(0.4740852), np.float32(0.5237498), np.float32(0.5187559), np.float32(0.45723978), np.float32(0.47919863), np.float32(0.52279466), np.float32(0.5497816), np.float32(0.6515183), np.float32(0.6515782), np.float32(0.65537995), np.float32(0.5984749), np.float32(0.61298555), np.float32(0.59367126), np.float32(0.6017079), np.float32(0.6122781), np.float32(0.6471372), np.float32(0.61094594), np.float32(0.6415991), np.float32(0.6585874), np.float32(0.59922993), np.float32(0.568916), np.float32(0.60998404), np.float32(0.6092337), np.float32(0.54444295), np.float32(0.5116133), np.float32(0.5276632), np.float32(0.49050245), np.float32(0.4420635), np.float32(0.4699951), np.float32(0.49935818), np.float32(0.42420968), np.float32(0.3331669), np.float32(0.3228891), np.float32(0.3041214), np.float32(0.2843655), np.float32(0.28084216), np.float32(0.28617167), np.float32(0.30366868), np.float32(0.28973317), np.float32(0.28866622), np.float32(0.27143025), np.float32(0.22082049), np.float32(0.23017868), np.float32(0.23758163), np.float32(0.23162815), np.float32(0.21410377), np.float32(0.27765694), np.float32(0.3089379), np.float32(0.32748145), np.float32(0.32903212), np.float32(0.33081377), np.float32(0.3288718), np.float32(0.3212438), np.float32(0.31542566), np.float32(0.29841948), np.float32(0.2684979), np.float32(0.2059192), np.float32(0.19978067), np.float32(0.19963245), np.float32(0.18961523), np.float32(0.19445018), np.float32(0.19400564), np.float32(0.1949824), np.float32(0.18338117), np.float32(0.20952788), np.float32(0.22144718), np.float32(0.20168076), np.float32(0.20796381), np.float32(0.24581474), np.float32(0.21957438), np.float32(0.19853537), np.float32(0.20355874), np.float32(0.19728273), np.float32(0.16806015), np.float32(0.16375674), np.float32(0.15895809), np.float32(0.14474916), np.float32(0.12907529), np.float32(0.11632186), np.float32(0.13296056), np.float32(0.13649459), np.float32(0.1345808), np.float32(0.1462714), np.float32(0.16571227), np.float32(0.18234247), np.float32(0.25119656), np.float32(0.31058392), np.float32(0.3969553), np.float32(0.42151043), np.float32(0.5033191), np.float32(0.5340029), np.float32(0.5254164), np.float32(0.5267412), np.float32(0.54176897), np.float32(0.5417567), np.float32(0.520835), np.float32(0.55278164), np.float32(0.57435846), np.float32(0.65931284), np.float32(0.7052003), np.float32(0.7148921), np.float32(0.7048551), np.float32(0.7940987), np.float32(0.8365782), np.float32(0.82388324), np.float32(0.78373003), np.float32(0.70149046), np.float32(0.637984), np.float32(0.5901755), np.float32(0.6080636), np.float32(0.49116898), np.float32(0.44910616), np.float32(0.5955406), np.float32(0.49425626), np.float32(0.51005226), np.float32(0.5122055), np.float32(0.27994007), np.float32(0.16733776), np.float32(0.14596207), np.float32(0.15185203), np.float32(0.15711387), np.float32(0.15558316), np.float32(0.20528463), np.float32(0.2021984), np.float32(0.36495158)], 'MEEDPQVIGINVAELRLRMVVKLSCRSGVLDNEYQQAFPAAKQPLEELRAERSLPHSILSESSEVCLFTKDECDSPEQTEGFYKKLLKKHGVNTISQIIPFKTLKTEYKAYEAKLRLLGSFDVFIADERIRRHLPTHIGRHFYQRKKVPVSVNLLAKNLSKEINRTITGTVLNISKRGSCSTIRIGHTGMEIQHIIENILTVSEMLSEKLPEEPKKRRKHEKQKLKKESKMLKKKSKKATSLLTQGGLVSSAPAKGPGAQKKRTSKASTQPKVTEEYEETIPQLVPIGETPDKENMKMQENITGKKSPKSKSDPRTPQAKQDAQRKEAQGEEGGPGPHCGQETRGQKGGQSFEKRPKNFGIEQDIQPKRDLTRFVKWSCYIRLQRQRAILYKGSKYLLSSTSSPRPWTGRQRLSCLSLPTSIGQRQSRRRSKGCWPVLRRKLLAKGTSQLRDHLSSTKRPPVLQAGVNTVTTSVENQKAQLVVEDKGALAKLVEAIRTNYNDRYDEIRRHWGGNVLGPKSVARIAKLEKAKAKELTTKLG': [np.float32(0.6287836), np.float32(0.62068963), np.float32(0.62143457), np.float32(0.63508654), np.float32(0.59457326), np.float32(0.5380449), np.float32(0.54577124), np.float32(0.46529493), np.float32(0.4205515), np.float32(0.3773344), np.float32(0.32441115), np.float32(0.29171273), np.float32(0.21174072), np.float32(0.2336945), np.float32(0.22630562), np.float32(0.24296951), np.float32(0.25452244), np.float32(0.23839676), np.float32(0.20445666), np.float32(0.20401879), np.float32(0.20921956), np.float32(0.21596706), np.float32(0.16814664), np.float32(0.18353608), np.float32(0.2153572), np.float32(0.19054319), np.float32(0.17802638), np.float32(0.20212917), np.float32(0.2069744), np.float32(0.21344624), np.float32(0.21216619), np.float32(0.22924434), np.float32(0.22211786), np.float32(0.23254973), np.float32(0.25038913), np.float32(0.2678522), np.float32(0.25675955), np.float32(0.2695719), np.float32(0.26842162), np.float32(0.27093247), np.float32(0.27466086), np.float32(0.27098918), np.float32(0.2757839), np.float32(0.2757904), np.float32(0.27571067), np.float32(0.28264332), np.float32(0.28830233), np.float32(0.30419546), np.float32(0.27798903), np.float32(0.29491618), np.float32(0.34348226), np.float32(0.27808923), np.float32(0.27209935), np.float32(0.2657408), np.float32(0.21712224), np.float32(0.20590384), np.float32(0.20722128), np.float32(0.2080932), np.float32(0.20904504), np.float32(0.19590728), np.float32(0.19894108), np.float32(0.19887711), np.float32(0.20219824), np.float32(0.19845937), np.float32(0.21147557), np.float32(0.213084), np.float32(0.24380669), np.float32(0.25556678), np.float32(0.23046693), np.float32(0.2352132), np.float32(0.2171195), np.float32(0.21384902), np.float32(0.17306931), np.float32(0.1553046), np.float32(0.14306442), np.float32(0.1310163), np.float32(0.15035985), np.float32(0.18049037), np.float32(0.17515506), np.float32(0.17587377), np.float32(0.18065993), np.float32(0.20373762), np.float32(0.17672266), np.float32(0.15779522), np.float32(0.12681563), np.float32(0.11902981), np.float32(0.107697345), np.float32(0.103038095), np.float32(0.099518985), np.float32(0.08995881), np.float32(0.09019986), np.float32(0.092764), np.float32(0.086786814), np.float32(0.09031475), np.float32(0.09877363), np.float32(0.10481222), np.float32(0.09369511), np.float32(0.0944507), np.float32(0.097233415), np.float32(0.09806497), np.float32(0.09043998), np.float32(0.07781134), np.float32(0.07586964), np.float32(0.07265357), np.float32(0.074572325), np.float32(0.07021672), np.float32(0.0674085), np.float32(0.067696065), np.float32(0.071238555), np.float32(0.06722829), np.float32(0.06726995), np.float32(0.06741939), np.float32(0.06343075), np.float32(0.06153982), np.float32(0.052509274), np.float32(0.05134745), np.float32(0.05742291), np.float32(0.053681083), np.float32(0.04653892), np.float32(0.04577373), np.float32(0.054839794), np.float32(0.054212064), np.float32(0.051128693), np.float32(0.06190028), np.float32(0.068595886), np.float32(0.07041159), np.float32(0.06924332), np.float32(0.07501622), np.float32(0.07907776), np.float32(0.091587484), np.float32(0.088778466), np.float32(0.091794364), np.float32(0.09493854), np.float32(0.107493505), np.float32(0.13286197), np.float32(0.16577484), np.float32(0.16505304), np.float32(0.18412475), np.float32(0.18449983), np.float32(0.1709879), np.float32(0.13972063), np.float32(0.13377374), np.float32(0.12680545), np.float32(0.123805515), np.float32(0.11656716), np.float32(0.12399852), np.float32(0.14151026), np.float32(0.1325629), np.float32(0.11311109), np.float32(0.11498363), np.float32(0.1197932), np.float32(0.1135617), np.float32(0.10661924), np.float32(0.106299415), np.float32(0.112765945), np.float32(0.10540271), np.float32(0.10013171), np.float32(0.09577491), np.float32(0.08668083), np.float32(0.07468658), np.float32(0.0731487), np.float32(0.06948902), np.float32(0.06735753), np.float32(0.072717205), np.float32(0.086714566), np.float32(0.09415228), np.float32(0.10025733), np.float32(0.113138184), np.float32(0.11554669), np.float32(0.10331297), np.float32(0.101332255), np.float32(0.10979522), np.float32(0.10873972), np.float32(0.099863455), np.float32(0.10709376), np.float32(0.12658201), np.float32(0.12935181), np.float32(0.11102425), np.float32(0.123377584), np.float32(0.1412692), np.float32(0.13869141), np.float32(0.13098325), np.float32(0.14472897), np.float32(0.13599871), np.float32(0.13598162), np.float32(0.13946727), np.float32(0.14235713), np.float32(0.1324352), np.float32(0.118075594), np.float32(0.10835877), np.float32(0.09535341), np.float32(0.086904116), np.float32(0.09000063), np.float32(0.09120816), np.float32(0.08925505), np.float32(0.094249785), np.float32(0.10495028), np.float32(0.11330535), np.float32(0.114621416), np.float32(0.12638102), np.float32(0.14094263), np.float32(0.15030862), np.float32(0.15555197), np.float32(0.16607313), np.float32(0.22080588), np.float32(0.25064203), np.float32(0.26353896), np.float32(0.30806875), np.float32(0.3951212), np.float32(0.40881622), np.float32(0.49406603), np.float32(0.5812854), np.float32(0.62692195), np.float32(0.63620526), np.float32(0.7080005), np.float32(0.7683238), np.float32(0.76300114), np.float32(0.77082527), np.float32(0.81109947), np.float32(0.8178673), np.float32(0.82108474), np.float32(0.8308455), np.float32(0.84616894), np.float32(0.8513104), np.float32(0.8482974), np.float32(0.8612987), np.float32(0.86887217), np.float32(0.86660445), np.float32(0.86417603), np.float32(0.8616093), np.float32(0.8826997), np.float32(0.89334637), np.float32(0.89885604), np.float32(0.9105387), np.float32(0.9229276), np.float32(0.9277456), np.float32(0.9396262), np.float32(0.9434545), np.float32(0.9474658), np.float32(0.9532652), np.float32(0.9587066), np.float32(0.96742177), np.float32(0.9702931), np.float32(0.9747925), np.float32(0.9773072), np.float32(0.9790259), np.float32(0.9791823), np.float32(0.9794694), np.float32(0.98127764), np.float32(0.9818794), np.float32(0.98199844), np.float32(0.9824258), np.float32(0.98250395), np.float32(0.9830875), np.float32(0.9843285), np.float32(0.9847119), np.float32(0.98510253), np.float32(0.9854455), np.float32(0.9856328), np.float32(0.9858371), np.float32(0.98548305), np.float32(0.9848467), np.float32(0.9847112), np.float32(0.9845783), np.float32(0.9841673), np.float32(0.98312646), np.float32(0.98209846), np.float32(0.98083925), np.float32(0.9809021), np.float32(0.98030084), np.float32(0.9797861), np.float32(0.97902316), np.float32(0.9787177), np.float32(0.97820413), np.float32(0.9784022), np.float32(0.9792778), np.float32(0.97885096), np.float32(0.979416), np.float32(0.9782527), np.float32(0.97733605), np.float32(0.9779157), np.float32(0.97755855), np.float32(0.977396), np.float32(0.9769085), np.float32(0.9763946), np.float32(0.97672343), np.float32(0.9765446), np.float32(0.97600377), np.float32(0.9752542), np.float32(0.97552514), np.float32(0.9753797), np.float32(0.9742399), np.float32(0.97422284), np.float32(0.9752485), np.float32(0.97623426), np.float32(0.9765688), np.float32(0.9766668), np.float32(0.9783297), np.float32(0.97759014), np.float32(0.97794676), np.float32(0.9776354), np.float32(0.9765587), np.float32(0.9764441), np.float32(0.97778827), np.float32(0.97761405), np.float32(0.97760993), np.float32(0.9782572), np.float32(0.9792844), np.float32(0.9796642), np.float32(0.9800481), np.float32(0.98113704), np.float32(0.98073167), np.float32(0.98142195), np.float32(0.98225236), np.float32(0.982346), np.float32(0.9815755), np.float32(0.9814725), np.float32(0.9818631), np.float32(0.98070496), np.float32(0.9814006), np.float32(0.9824453), np.float32(0.9814556), np.float32(0.9816222), np.float32(0.98323786), np.float32(0.9835735), np.float32(0.9835421), np.float32(0.9847608), np.float32(0.98461574), np.float32(0.9839961), np.float32(0.9841823), np.float32(0.9829805), np.float32(0.983444), np.float32(0.98346406), np.float32(0.98351556), np.float32(0.9839745), np.float32(0.98515815), np.float32(0.9848251), np.float32(0.9845201), np.float32(0.98518544), np.float32(0.98482877), np.float32(0.9839827), np.float32(0.9819828), np.float32(0.9812555), np.float32(0.98014796), np.float32(0.9773831), np.float32(0.97809726), np.float32(0.97874874), np.float32(0.9778265), np.float32(0.97735596), np.float32(0.977496), np.float32(0.9748556), np.float32(0.974021), np.float32(0.97110623), np.float32(0.96913624), np.float32(0.96744454), np.float32(0.96444803), np.float32(0.95968944), np.float32(0.95684505), np.float32(0.94528943), np.float32(0.93315625), np.float32(0.9181135), np.float32(0.9005857), np.float32(0.87605107), np.float32(0.8472267), np.float32(0.83173245), np.float32(0.81801486), np.float32(0.7881174), np.float32(0.762336), np.float32(0.7523555), np.float32(0.70985687), np.float32(0.6523779), np.float32(0.62003034), np.float32(0.5633272), np.float32(0.5367365), np.float32(0.4205186), np.float32(0.3516031), np.float32(0.3685059), np.float32(0.3672593), np.float32(0.3854241), np.float32(0.35712412), np.float32(0.35783267), np.float32(0.31845513), np.float32(0.28877923), np.float32(0.3306303), np.float32(0.3972922), np.float32(0.38596165), np.float32(0.55914927), np.float32(0.5956307), np.float32(0.6493237), np.float32(0.66413146), np.float32(0.6920264), np.float32(0.74925137), np.float32(0.80826926), np.float32(0.83939266), np.float32(0.82061493), np.float32(0.850112), np.float32(0.8644238), np.float32(0.8309859), np.float32(0.8238818), np.float32(0.843042), np.float32(0.87149906), np.float32(0.88353276), np.float32(0.9008911), np.float32(0.9219377), np.float32(0.9252712), np.float32(0.92972785), np.float32(0.94709736), np.float32(0.9484763), np.float32(0.9561204), np.float32(0.9603867), np.float32(0.9631571), np.float32(0.97215515), np.float32(0.9722526), np.float32(0.9725663), np.float32(0.9767045), np.float32(0.9771517), np.float32(0.9790121), np.float32(0.9802947), np.float32(0.97983885), np.float32(0.9782397), np.float32(0.97954), np.float32(0.9792473), np.float32(0.9794366), np.float32(0.9789145), np.float32(0.97839624), np.float32(0.9794048), np.float32(0.9782106), np.float32(0.978632), np.float32(0.9776177), np.float32(0.97619855), np.float32(0.9728185), np.float32(0.9741287), np.float32(0.9727984), np.float32(0.97397465), np.float32(0.9750073), np.float32(0.9775459), np.float32(0.97841245), np.float32(0.9778919), np.float32(0.97579193), np.float32(0.9741071), np.float32(0.96980816), np.float32(0.9682985), np.float32(0.9602129), np.float32(0.9490211), np.float32(0.9430552), np.float32(0.9426208), np.float32(0.9314161), np.float32(0.92455125), np.float32(0.9218508), np.float32(0.91318405), np.float32(0.91457915), np.float32(0.9172118), np.float32(0.9191723), np.float32(0.9255396), np.float32(0.93630326), np.float32(0.9370918), np.float32(0.93068963), np.float32(0.92673904), np.float32(0.9250731), np.float32(0.9165081), np.float32(0.916285), np.float32(0.9156223), np.float32(0.9144675), np.float32(0.89971393), np.float32(0.91166914), np.float32(0.9066518), np.float32(0.89724654), np.float32(0.85936224), np.float32(0.85075736), np.float32(0.84996706), np.float32(0.82225585), np.float32(0.7822616), np.float32(0.7348272), np.float32(0.7156431), np.float32(0.6805644), np.float32(0.6126147), np.float32(0.5851698), np.float32(0.5088075), np.float32(0.48301896), np.float32(0.47719368), np.float32(0.38270327), np.float32(0.34606484), np.float32(0.3441632), np.float32(0.32312328), np.float32(0.28804538), np.float32(0.23899049), np.float32(0.25040093), np.float32(0.27179232), np.float32(0.25706306), np.float32(0.2494294), np.float32(0.24074662), np.float32(0.21708514), np.float32(0.20772412), np.float32(0.23935837), np.float32(0.23330481), np.float32(0.19665048), np.float32(0.19460036), np.float32(0.19817205), np.float32(0.20569724), np.float32(0.19921069), np.float32(0.19301157), np.float32(0.20188689), np.float32(0.20557237), np.float32(0.20330137), np.float32(0.2039152), np.float32(0.21671839), np.float32(0.23647542), np.float32(0.27966794), np.float32(0.2953885), np.float32(0.29376644), np.float32(0.29180074), np.float32(0.2866192), np.float32(0.28186038), np.float32(0.28418416), np.float32(0.2972419), np.float32(0.31517604), np.float32(0.33089492), np.float32(0.35096893), np.float32(0.35806343), np.float32(0.38100544), np.float32(0.36352816), np.float32(0.3562535), np.float32(0.37035227), np.float32(0.3644094), np.float32(0.37384415), np.float32(0.3771678), np.float32(0.37500104), np.float32(0.37695634), np.float32(0.39935794), np.float32(0.4047783), np.float32(0.42586833), np.float32(0.41589943), np.float32(0.48940185), np.float32(0.55652654), np.float32(0.57524806), np.float32(0.57789457), np.float32(0.6031546), np.float32(0.6229072), np.float32(0.5783874), np.float32(0.58334357)], 'MQDTTCETLNHINKEIKKEYTSLRNRLRSILCDNKFLLEEVLGCFSGLPLVPNERCGLWYCSPEMYETTCYFKSTDGHVNGWDFSVRRLNFHLLPLLAERSGAIIVDSTRRGKKIPDALSKTIPIWCAVLNTLILEHTEGSGEVLFCPPGTVSQLEYNRIQAKLPELVQKLKRVDAISGAELCSLLGGRLLRPFWVYPGAAMLGTTRDLFTGESLQEPWQPPPGVIPLILCTASRQCQDGVDKSQGYAYVQGAADDHELWANGLTPSLFWANVQLLADDSMPEQLLQGHVERIVELHKSTHTEAVAHELPCRETDVVTEHLRLGSVAPCQISDKQAELLEQQYSLVVLCGSSIELSAAAPHPRIRIYPLNSGCKKSSRALRPALIEIIPLISTALCEALPVLICCSSGSDISVGIVLAALCKNYDLEWRHEDQKDMTKTIIKKHLIKLTSKIHGRIINPSRTTLNSVNAFLM': [np.float32(0.5724381), np.float32(0.54211354), np.float32(0.57712454), np.float32(0.5753564), np.float32(0.52771896), np.float32(0.5318371), np.float32(0.5387215), np.float32(0.5567921), np.float32(0.47443238), np.float32(0.4523018), np.float32(0.3982388), np.float32(0.37721193), np.float32(0.34011373), np.float32(0.31949148), np.float32(0.3050982), np.float32(0.2718327), np.float32(0.2685945), np.float32(0.2672212), np.float32(0.24434294), np.float32(0.21234709), np.float32(0.21577108), np.float32(0.24483639), np.float32(0.22144267), np.float32(0.21740663), np.float32(0.22987355), np.float32(0.21282905), np.float32(0.17003791), np.float32(0.16940515), np.float32(0.17832418), np.float32(0.15842429), np.float32(0.14019135), np.float32(0.12587018), np.float32(0.13339968), np.float32(0.11112385), np.float32(0.11588179), np.float32(0.12609217), np.float32(0.121465), np.float32(0.12303623), np.float32(0.11474773), np.float32(0.12943825), np.float32(0.13246994), np.float32(0.14007854), np.float32(0.15331444), np.float32(0.1509044), np.float32(0.14900313), np.float32(0.139608), np.float32(0.13238837), np.float32(0.11561718), np.float32(0.12479926), np.float32(0.13789277), np.float32(0.1498222), np.float32(0.13992842), np.float32(0.14266264), np.float32(0.13884562), np.float32(0.13539454), np.float32(0.14041123), np.float32(0.14015508), np.float32(0.15170795), np.float32(0.13944267), np.float32(0.12073125), np.float32(0.11085889), np.float32(0.11029884), np.float32(0.10445107), np.float32(0.12355696), np.float32(0.13870616), np.float32(0.14333951), np.float32(0.117894225), np.float32(0.11180284), np.float32(0.14193772), np.float32(0.14640649), np.float32(0.14433838), np.float32(0.14926064), np.float32(0.150328), np.float32(0.14328578), np.float32(0.13096279), np.float32(0.13179617), np.float32(0.12239106), np.float32(0.09326146), np.float32(0.097125575), np.float32(0.09077476), np.float32(0.09045703), np.float32(0.07793378), np.float32(0.07268937), np.float32(0.07565252), np.float32(0.08343171), np.float32(0.07077439), np.float32(0.06438915), np.float32(0.070161276), np.float32(0.0673679), np.float32(0.060026664), np.float32(0.054786183), np.float32(0.052739017), np.float32(0.045781292), np.float32(0.039663654), np.float32(0.034924485), np.float32(0.02709931), np.float32(0.028084664), np.float32(0.031321958), np.float32(0.034762327), np.float32(0.037411906), np.float32(0.037437044), np.float32(0.04641396), np.float32(0.052498437), np.float32(0.055710338), np.float32(0.0519946), np.float32(0.058632478), np.float32(0.06284984), np.float32(0.06356891), np.float32(0.0683456), np.float32(0.08406796), np.float32(0.086679205), np.float32(0.056618642), np.float32(0.050464097), np.float32(0.045536015), np.float32(0.043708667), np.float32(0.039258078), np.float32(0.042589426), np.float32(0.044385176), np.float32(0.03988239), np.float32(0.03985618), np.float32(0.038305327), np.float32(0.03550303), np.float32(0.028628686), np.float32(0.025510931), np.float32(0.025729246), np.float32(0.02407125), np.float32(0.021837411), np.float32(0.025796382), np.float32(0.027816491), np.float32(0.025032112), np.float32(0.02499795), np.float32(0.026922958), np.float32(0.026131423), np.float32(0.02127847), np.float32(0.019900737), np.float32(0.02078885), np.float32(0.020832134), np.float32(0.023672726), np.float32(0.026643138), np.float32(0.033895433), np.float32(0.03440875), np.float32(0.033433184), np.float32(0.040096626), np.float32(0.044660997), np.float32(0.04549391), np.float32(0.04199014), np.float32(0.053468548), np.float32(0.06506701), np.float32(0.056919023), np.float32(0.058952913), np.float32(0.06907032), np.float32(0.06351558), np.float32(0.055130195), np.float32(0.05986062), np.float32(0.06527766), np.float32(0.05932124), np.float32(0.0649804), np.float32(0.07602587), np.float32(0.07923434), np.float32(0.07562858), np.float32(0.08071204), np.float32(0.08906177), np.float32(0.08143254), np.float32(0.08316062), np.float32(0.09532088), np.float32(0.09363621), np.float32(0.085971884), np.float32(0.08653553), np.float32(0.08178177), np.float32(0.090609424), np.float32(0.07659864), np.float32(0.06253137), np.float32(0.06707647), np.float32(0.06510772), np.float32(0.055959), np.float32(0.052074507), np.float32(0.061363697), np.float32(0.05861657), np.float32(0.05427262), np.float32(0.056232434), np.float32(0.0659158), np.float32(0.055766027), np.float32(0.05172114), np.float32(0.051334523), np.float32(0.041675035), np.float32(0.03618884), np.float32(0.036868062), np.float32(0.034163203), np.float32(0.032223687), np.float32(0.031495284), np.float32(0.030041715), np.float32(0.028613593), np.float32(0.026868913), np.float32(0.026847497), np.float32(0.030777676), np.float32(0.03429125), np.float32(0.03546268), np.float32(0.033443384), np.float32(0.03426547), np.float32(0.036282353), np.float32(0.038049925), np.float32(0.038629822), np.float32(0.04364155), np.float32(0.044883676), np.float32(0.05395763), np.float32(0.06476913), np.float32(0.07503494), np.float32(0.08865517), np.float32(0.09902953), np.float32(0.115448244), np.float32(0.1294599), np.float32(0.1336179), np.float32(0.13642941), np.float32(0.13598672), np.float32(0.13140698), np.float32(0.12227382), np.float32(0.10842527), np.float32(0.09580719), np.float32(0.08370551), np.float32(0.06968974), np.float32(0.060932044), np.float32(0.0564013), np.float32(0.057473876), np.float32(0.059527233), np.float32(0.057587482), np.float32(0.052850194), np.float32(0.058155216), np.float32(0.06487889), np.float32(0.06446381), np.float32(0.062119078), np.float32(0.061551735), np.float32(0.06675927), np.float32(0.06415281), np.float32(0.0609445), np.float32(0.051688164), np.float32(0.046070803), np.float32(0.043173857), np.float32(0.044022273), np.float32(0.045395542), np.float32(0.054084864), np.float32(0.05975338), np.float32(0.07124274), np.float32(0.09209064), np.float32(0.10779727), np.float32(0.11516655), np.float32(0.1131542), np.float32(0.122978605), np.float32(0.11475882), np.float32(0.09739742), np.float32(0.10471929), np.float32(0.10482037), np.float32(0.095432356), np.float32(0.09598347), np.float32(0.085521676), np.float32(0.0804044), np.float32(0.07363305), np.float32(0.063751355), np.float32(0.05639298), np.float32(0.055631276), np.float32(0.054930817), np.float32(0.053128507), np.float32(0.051157366), np.float32(0.050837353), np.float32(0.048915435), np.float32(0.047313467), np.float32(0.04858944), np.float32(0.052120488), np.float32(0.051715903), np.float32(0.05302957), np.float32(0.051473938), np.float32(0.04867153), np.float32(0.052548468), np.float32(0.057240274), np.float32(0.055973005), np.float32(0.052798074), np.float32(0.056487124), np.float32(0.062404256), np.float32(0.06234238), np.float32(0.062648505), np.float32(0.0675799), np.float32(0.07194593), np.float32(0.06617424), np.float32(0.06965274), np.float32(0.07340817), np.float32(0.07408012), np.float32(0.07909893), np.float32(0.083898306), np.float32(0.0931073), np.float32(0.10135506), np.float32(0.10733832), np.float32(0.10518313), np.float32(0.10462922), np.float32(0.093561165), np.float32(0.09265494), np.float32(0.092014804), np.float32(0.092945985), np.float32(0.09064466), np.float32(0.08848811), np.float32(0.100756206), np.float32(0.09623439), np.float32(0.10093549), np.float32(0.11052173), np.float32(0.122886784), np.float32(0.123206325), np.float32(0.12847264), np.float32(0.14929153), np.float32(0.13644122), np.float32(0.13900797), np.float32(0.1428238), np.float32(0.13841458), np.float32(0.13680181), np.float32(0.14359465), np.float32(0.12613904), np.float32(0.12065745), np.float32(0.11304251), np.float32(0.0913884), np.float32(0.102975), np.float32(0.11621607), np.float32(0.13741322), np.float32(0.11905517), np.float32(0.10998725), np.float32(0.13893732), np.float32(0.15296033), np.float32(0.14519122), np.float32(0.11479152), np.float32(0.11444727), np.float32(0.11000943), np.float32(0.084621936), np.float32(0.08225612), np.float32(0.093387164), np.float32(0.101860054), np.float32(0.09499901), np.float32(0.08872151), np.float32(0.08811933), np.float32(0.071877286), np.float32(0.06719252), np.float32(0.06965888), np.float32(0.06036813), np.float32(0.055415764), np.float32(0.052475248), np.float32(0.056380965), np.float32(0.055196293), np.float32(0.05176144), np.float32(0.056095306), np.float32(0.06014956), np.float32(0.057524633), np.float32(0.05703225), np.float32(0.056127448), np.float32(0.07167082), np.float32(0.07172768), np.float32(0.07613226), np.float32(0.089957096), np.float32(0.07783934), np.float32(0.07369264), np.float32(0.065594435), np.float32(0.06827212), np.float32(0.0826064), np.float32(0.096931726), np.float32(0.1186173), np.float32(0.14960708), np.float32(0.20498565), np.float32(0.21338496), np.float32(0.24580157), np.float32(0.2683509), np.float32(0.27738848), np.float32(0.2999778), np.float32(0.30816787), np.float32(0.3282401), np.float32(0.29510313), np.float32(0.26363996), np.float32(0.26522323), np.float32(0.2514047), np.float32(0.24507335), np.float32(0.15991718), np.float32(0.15156944), np.float32(0.14174682), np.float32(0.12543485), np.float32(0.11173076), np.float32(0.11335979), np.float32(0.10379311), np.float32(0.08654919), np.float32(0.08130231), np.float32(0.079209544), np.float32(0.062092043), np.float32(0.05591116), np.float32(0.06094565), np.float32(0.04870586), np.float32(0.042892896), np.float32(0.03884853), np.float32(0.04443839), np.float32(0.039501365), np.float32(0.033393312), np.float32(0.0313785), np.float32(0.03000713), np.float32(0.027997274), np.float32(0.031411853), np.float32(0.037292033), np.float32(0.054900955), np.float32(0.07238431), np.float32(0.066144496), np.float32(0.059817273), np.float32(0.06216646), np.float32(0.056241494), np.float32(0.053085838), np.float32(0.04357163), np.float32(0.04083871), np.float32(0.035042163), np.float32(0.032949556), np.float32(0.029242087), np.float32(0.024376575), np.float32(0.026502626), np.float32(0.03058534), np.float32(0.029117625), np.float32(0.033965692), np.float32(0.036067825), np.float32(0.04093049), np.float32(0.047673583), np.float32(0.052677628), np.float32(0.05874824), np.float32(0.06418826), np.float32(0.06732559), np.float32(0.07044473), np.float32(0.073130146), np.float32(0.08331186), np.float32(0.082405634), np.float32(0.091287166), np.float32(0.104048185), np.float32(0.11858173), np.float32(0.12105305), np.float32(0.12237139), np.float32(0.12865497), np.float32(0.14480425), np.float32(0.1474053), np.float32(0.15604222), np.flo
```
