## Supplementary Data 1 for "Blockiness as Determinant of Liquid Phase Formation by Polypeptide-Like Polymers in Stickers-Spacers Paradigm": IDR_scores.txt (part 118 of 482)

```
at32(0.1501332), np.float32(0.15393282), np.float32(0.14723256), np.float32(0.16201743), np.float32(0.16978268), np.float32(0.18421008), np.float32(0.19582248), np.float32(0.20513824), np.float32(0.18282555), np.float32(0.18291397), np.float32(0.17656337), np.float32(0.1967809), np.float32(0.1829824), np.float32(0.17907377), np.float32(0.18099827), np.float32(0.21792437), np.float32(0.186686), np.float32(0.18596055), np.float32(0.20277506), np.float32(0.24655744), np.float32(0.20006563), np.float32(0.18543707), np.float32(0.22332594), np.float32(0.29731593), np.float32(0.27287513), np.float32(0.28000927), np.float32(0.38373885), np.float32(0.391873), np.float32(0.36202088), np.float32(0.41866583), np.float32(0.4051345), np.float32(0.3862918), np.float32(0.3519041), np.float32(0.34895977), np.float32(0.38843384), np.float32(0.34173244), np.float32(0.35504755), np.float32(0.30414307)], 'MELWLMDAALRMYTCCVERINYDEFFEKCTLPDTLNSWFLVAQIHVWMCLVRMRQEGREGKYMCRYIVHSMWEDVEQRSKIMGIDAFHRKESMKAMTETFYAAIFGYDEGILSDDCVLAAALWRNLFNRQCEDPRQLELMVEYVRKQMQFIDALDGEDLLLTGEVKWRPLVEENAQSILKVATPTYNDAGL': [np.float32(0.1502906), np.float32(0.14549609), np.float32(0.15405776), np.float32(0.17958976), np.float32(0.1464869), np.float32(0.15773034), np.float32(0.16979465), np.float32(0.18331304), np.float32(0.16393462), np.float32(0.18193738), np.float32(0.1678077), np.float32(0.18005894), np.float32(0.1813429), np.float32(0.17046982), np.float32(0.16699456), np.float32(0.1859729), np.float32(0.19448626), np.float32(0.17230359), np.float32(0.18885554), np.float32(0.19119832), np.float32(0.19087996), np.float32(0.20402668), np.float32(0.22180475), np.float32(0.233785), np.float32(0.24279067), np.float32(0.19439425), np.float32(0.23205633), np.float32(0.25935382), np.float32(0.2753918), np.float32(0.28890842), np.float32(0.27926245), np.float32(0.24393992), np.float32(0.2018385), np.float32(0.17792614), np.float32(0.1553308), np.float32(0.13987117), np.float32(0.109813266), np.float32(0.10106817), np.float32(0.09161085), np.float32(0.07549342), np.float32(0.060776345), np.float32(0.059784014), np.float32(0.061925817), np.float32(0.078687), np.float32(0.09034136), np.float32(0.109157644), np.float32(0.12967615), np.float32(0.13380055), np.float32(0.12272391), np.float32(0.113565065), np.float32(0.11794541), np.float32(0.1102641), np.float32(0.10534041), np.float32(0.09016025), np.float32(0.100507475), np.float32(0.090870574), np.float32(0.08885239), np.float32(0.08945132), np.float32(0.09870319), np.float32(0.09921845), np.float32(0.09795619), np.float32(0.11397645), np.float32(0.13186264), np.float32(0.14187612), np.float32(0.1493753), np.float32(0.1538873), np.float32(0.14310348), np.float32(0.11638433), np.float32(0.11288393), np.float32(0.10414315), np.float32(0.08228629), np.float32(0.076666296), np.float32(0.06968154), np.float32(0.06473692), np.float32(0.06292412), np.float32(0.06680439), np.float32(0.07298715), np.float32(0.07567516), np.float32(0.08362251), np.float32(0.1027286), np.float32(0.10893118), np.float32(0.107994385), np.float32(0.11709838), np.float32(0.11044686), np.float32(0.09731627), np.float32(0.08833073), np.float32(0.09515476), np.float32(0.09376407), np.float32(0.08716398), np.float32(0.08240536), np.float32(0.0723808), np.float32(0.06527289), np.float32(0.05374696), np.float32(0.054020755), np.float32(0.04891041), np.float32(0.046766788), np.float32(0.051343653), np.float32(0.054467425), np.float32(0.055038), np.float32(0.057822004), np.float32(0.056062963), np.float32(0.049437292), np.float32(0.048593085), np.float32(0.04467392), np.float32(0.040861692), np.float32(0.040620662), np.float32(0.03692886), np.float32(0.03322121), np.float32(0.03356645), np.float32(0.034762405), np.float32(0.030880207), np.float32(0.029398255), np.float32(0.03213248), np.float32(0.03512031), np.float32(0.03394109), np.float32(0.032502204), np.float32(0.036572006), np.float32(0.03885773), np.float32(0.040464263), np.float32(0.042259976), np.float32(0.048311785), np.float32(0.047345888), np.float32(0.0472105), np.float32(0.054963276), np.float32(0.05989273), np.float32(0.056313876), np.float32(0.05666375), np.float32(0.0568634), np.float32(0.055888016), np.float32(0.055028234), np.float32(0.06197999), np.float32(0.06535485), np.float32(0.06353037), np.float32(0.07054152), np.float32(0.08265708), np.float32(0.089870974), np.float32(0.08150385), np.float32(0.08633989), np.float32(0.092959814), np.float32(0.09018762), np.float32(0.09358705), np.float32(0.09319265), np.float32(0.08391973), np.float32(0.08967542), np.float32(0.082117155), np.float32(0.08586878), np.float32(0.088018805), np.float32(0.07271338), np.float32(0.073526904), np.float32(0.081854634), np.float32(0.078477904), np.float32(0.08068631), np.float32(0.094892226), np.float32(0.09534529), np.float32(0.10580564), np.float32(0.111951865), np.float32(0.119488895), np.float32(0.12836698), np.float32(0.11660089), np.float32(0.12272123), np.float32(0.12724516), np.float32(0.12969089), np.float32(0.13482502), np.float32(0.13443403), np.float32(0.13101496), np.float32(0.12868375), np.float32(0.12591515), np.float32(0.117357746), np.float32(0.12840204), np.float32(0.12057805), np.float32(0.11883129), np.float32(0.13761264), np.float32(0.15101625), np.float32(0.17529984), np.float32(0.17680682), np.float32(0.19333673), np.float32(0.2248606), np.float32(0.2556342), np.float32(0.24029908), np.float32(0.26999396), np.float32(0.2690653), np.float32(0.2672396), np.float32(0.31723765), np.float32(0.34863302), np.float32(0.37300614), np.float32(0.37027544), np.float32(0.37898403), np.float32(0.4186309), np.float32(0.41008177), np.float32(0.3806661), np.float32(0.3914281)], 'VRERRVRDAHSRSGVDQTPRTDTEHPPEETRRVRRLYGPYTDSRERTDSSHHFVLHTGQLSRAAGRLTVPECLSRATTTGWWCLGPAGWGRVPWSSGLSKAPSETPTSPLWRTHTDSCDKSVCTLQITDTTGSHQFPAMQRLSISKGHAFILVFSITSRQSLEELKPIYQQVLAIKGTVDSIPIMLVGNKSDETAQREVERKDAEAQAATWKCAFMETSAKTNSNVKELFQELLSLEKKRDMSLSIDGKRSGKQKRADKLKGKCSIM': [np.float32(0.9469306), np.float32(0.9515947), np.float32(0.9495875), np.float32(0.94764924), np.float32(0.9480845), np.float32(0.9516953), np.float32(0.9544555), np.float32(0.95538306), np.float32(0.9596206), np.float32(0.95983887), np.float32(0.9610313), np.float32(0.9672866), np.float32(0.9658237), np.float32(0.9634676), np.float32(0.9619434), np.float32(0.95999), np.float32(0.9608401), np.float32(0.95903355), np.float32(0.9571211), np.float32(0.9521864), np.float32(0.94819593), np.float32(0.9460292), np.float32(0.9417314), np.float32(0.93191844), np.float32(0.9179523), np.float32(0.91705334), np.float32(0.90154445), np.float32(0.8860602), np.float32(0.8704242), np.float32(0.85483015), np.float32(0.8599072), np.float32(0.8334425), np.float32(0.80420244), np.float32(0.81238526), np.float32(0.7983417), np.float32(0.83069545), np.float32(0.8259151), np.float32(0.8124978), np.float32(0.8096389), np.float32(0.78806275), np.float32(0.77135175), np.float32(0.738603), np.float32(0.7591827), np.float32(0.7545302), np.float32(0.73738676), np.float32(0.684164), np.float32(0.67835605), np.float32(0.71380013), np.float32(0.6907461), np.float32(0.69102556), np.float32(0.75624824), np.float32(0.79499054), np.float32(0.7970057), np.float32(0.79644984), np.float32(0.7710425), np.float32(0.7311424), np.float32(0.7357546), np.float32(0.7078775), np.float32(0.7396233), np.float32(0.74359953), np.float32(0.6909427), np.float32(0.68201125), np.float32(0.6619261), np.float32(0.6182739), np.float32(0.5986516), np.float32(0.59745514), np.float32(0.6584915), np.float32(0.65848976), np.float32(0.6475502), np.float32(0.6534702), np.float32(0.6689419), np.float32(0.6518914), np.float32(0.66679347), np.float32(0.6023536), np.float32(0.54615265), np.float32(0.50980693), np.float32(0.51152384), np.float32(0.46174538), np.float32(0.48089018), np.float32(0.5240183), np.float32(0.45878863), np.float32(0.42212644), np.float32(0.43445602), np.float32(0.4304175), np.float32(0.49510807), np.float32(0.4764136), np.float32(0.4637351), np.float32(0.43853405), np.float32(0.45427343), np.float32(0.50225985), np.float32(0.5260175), np.float32(0.5440058), np.float32(0.56419355), np.float32(0.6831911), np.float32(0.66772574), np.float32(0.7192324), np.float32(0.70608646), np.float32(0.6838588), np.float32(0.6092156), np.float32(0.584995), np.float32(0.69507164), np.float32(0.6338349), np.float32(0.6871816), np.float32(0.71203554), np.float32(0.69095796), np.float32(0.7535393), np.float32(0.74929136), np.float32(0.7626749), np.float32(0.7879616), np.float32(0.73144585), np.float32(0.68569934), np.float32(0.5299373), np.float32(0.46708888), np.float32(0.42560664), np.float32(0.37775066), np.float32(0.31469262), np.float32(0.27170616), np.float32(0.27500743), np.float32(0.21735132), np.float32(0.22095235), np.float32(0.22372046), np.float32(0.24141613), np.float32(0.25895056), np.float32(0.23976769), np.float32(0.21965775), np.float32(0.21326074), np.float32(0.19929476), np.float32(0.1753972), np.float32(0.13906036), np.float32(0.13340683), np.float32(0.12928154), np.float32(0.08979981), np.float32(0.07815902), np.float32(0.07007344), np.float32(0.07212915), np.float32(0.08391797), np.float32(0.08614423), np.float32(0.0891142), np.float32(0.08635073), np.float32(0.09171351), np.float32(0.079191595), np.float32(0.069248445), np.float32(0.04930411), np.float32(0.044037264), np.float32(0.035694458), np.float32(0.032089736), np.float32(0.02831654), np.float32(0.028908426), np.float32(0.030912595), np.float32(0.030964982), np.float32(0.030604012), np.float32(0.03521394), np.float32(0.03853718), np.float32(0.034906026), np.float32(0.03910257), np.float32(0.044519037), np.float32(0.042891964), np.float32(0.037986435), np.float32(0.039201293), np.float32(0.037430715), np.float32(0.036238212), np.float32(0.03548597), np.float32(0.04109022), np.float32(0.044920944), np.float32(0.052598078), np.float32(0.061375204), np.float32(0.07084079), np.float32(0.074160784), np.float32(0.084849335), np.float32(0.08785523), np.float32(0.08319597), np.float32(0.07876272), np.float32(0.06892831), np.float32(0.06371865), np.float32(0.06690891), np.float32(0.05098623), np.float32(0.049052376), np.float32(0.05513393), np.float32(0.06354946), np.float32(0.06871905), np.float32(0.08596648), np.float32(0.0999883), np.float32(0.1142752), np.float32(0.12083317), np.float32(0.14781645), np.float32(0.17409015), np.float32(0.16699389), np.float32(0.17635512), np.float32(0.18150486), np.float32(0.19438237), np.float32(0.2226999), np.float32(0.23864591), np.float32(0.2536712), np.float32(0.26374945), np.float32(0.2822187), np.float32(0.30771658), np.float32(0.31272408), np.float32(0.32599688), np.float32(0.33591586), np.float32(0.39100143), np.float32(0.40787235), np.float32(0.39357334), np.float32(0.33811638), np.float32(0.33080247), np.float32(0.3269105), np.float32(0.30566078), np.float32(0.27813587), np.float32(0.27411905), np.float32(0.28653553), np.float32(0.27607095), np.float32(0.2561528), np.float32(0.2535962), np.float32(0.26918074), np.float32(0.25725788), np.float32(0.21811661), np.float32(0.2094516), np.float32(0.22232364), np.float32(0.1943717), np.float32(0.18122868), np.float32(0.19698794), np.float32(0.20076022), np.float32(0.17516966), np.float32(0.17144302), np.float32(0.19526988), np.float32(0.18710156), np.float32(0.18911076), np.float32(0.20128973), np.float32(0.20580095), np.float32(0.20826077), np.float32(0.20763992), np.float32(0.20837998), np.float32(0.20033415), np.float32(0.1909981), np.float32(0.19340543), np.float32(0.21303657), np.float32(0.281301), np.float32(0.3067078), np.float32(0.39180765), np.float32(0.4605564), np.float32(0.45899218), np.float32(0.50418127), np.float32(0.5790491), np.float32(0.6554618), np.float32(0.6847501), np.float32(0.73230535), np.float32(0.78534615), np.float32(0.80362654), np.float32(0.8088945), np.float32(0.83218944), np.float32(0.87225425), np.float32(0.8884293), np.float32(0.866489), np.float32(0.8750698), np.float32(0.86345243), np.float32(0.8656912), np.float32(0.87459993), np.float32(0.8819608), np.float32(0.8843188), np.float32(0.8925836), np.float32(0.8846336), np.float32(0.88513315), np.float32(0.8943784), np.float32(0.8989141), np.float32(0.87086815), np.float32(0.8596189), np.float32(0.80980444), np.float32(0.8385599)], 'MIVVIEDQDAFDQALADAGDKLVVVEFSASWCGPCNTIAPFFEELSEREENQNIVFLKVDVDDAQGEYLDHGHRSGRWNSNLGVLGMLGSTSNRCPIHTDVANFCDIKCMPTFHFYKNGKKMDNFSGSSSEKLEQLLKEHRCSE': [np.float32(0.31168848), np.float32(0.28152567), np.float32(0.2655658), np.float32(0.14792737), np.float32(0.115319856), np.float32(0.13081215), np.float32(0.15844445), np.float32(0.17977701), np.float32(0.18783553), np.float32(0.17523216), np.float32(0.16842315), np.float32(0.12831512), np.float32(0.11365431), np.float32(0.108069435), np.float32(0.103856444), np.float32(0.09299332), np.float32(0.088401355), np.float32(0.08442979), np.float32(0.0762743), np.float32(0.06914666), np.float32(0.069497176), np.float32(0.06670287), np.float32(0.066773005), np.float32(0.07473795), np.float32(0.08116673), np.float32(0.07465595), np.float32(0.074075066), np.float32(0.080199584), np.float32(0.07840845), np.float32(0.063201785), np.float32(0.056348007), np.float32(0.057789575), np.float32(0.06285855), np.float32(0.055507336), np.float32(0.067047656), np.float32(0.09168856), np.float32(0.11417649), np.float32(0.1462353), np.float32(0.16990438), np.float32(0.18155593), np.float32(0.18305956), np.float32(0.1780007), np.float32(0.1689111), np.float32(0.15814222), np.float32(0.1553509), np.float32(0.14872201), np.float32(0.15114413), np.float32(0.14758463), np.float32(0.1319631), np.float32(0.12502177), np.float32(0.15018657), np.float32(0.1604508), np.float32(0.16445841), np.float32(0.1742982), np.float32(0.21577518), np.float32(0.1816811), np.float32(0.22237048), np.float32(0.21094316), np.float32(0.23520684), np.float32(0.23659195), np.float32(0.23741142), np.float32(0.22610189), np.float32(0.22858797), np.float32(0.2521499), np.float32(0.22332694), np.float32(0.24298978), np.float32(0.22286372), np.float32(0.2410964), np.float32(0.24855244), np.float32(0.24405277), np.float32(0.21031375), np.float32(0.24115956), np.float32(0.24468814), np.float32(0.243413), np.float32(0.2528214), np.float32(0.23810764), np.float32(0.23769489), np.float32(0.18041521), np.float32(0.20673266), np.float32(0.18417318), np.float32(0.21760668), np.float32(0.23791918), np.float32(0.21493335), np.float32(0.21981011), np.float32(0.20467392), np.float32(0.2082466), np.float32(0.18215138), np.float32(0.20035386), np.float32(0.17400919), np.float32(0.17416146), np.float32(0.22457905), np.float32(0.16953118), np.float32(0.102687664), np.float32(0.0946368), np.float32(0.098915026), np.float32(0.08243381), np.float32(0.09329394), np.float32(0.09973929), np.float32(0.105077356), np.float32(0.107183754), np.float32(0.10441062), np.float32(0.10109555), np.float32(0.097883835), np.float32(0.09293616), np.float32(0.09015102), np.float32(0.087229066), np.float32(0.08922199), np.float32(0.097430535), np.float32(0.10710333), np.float32(0.120402254), np.float32(0.12438772), np.float32(0.12761302), np.float32(0.13150649), np.float32(0.14475188), np.float32(0.17056763), np.float32(0.17713374), np.float32(0.19114684), np.float32(0.20109202), np.float32(0.20301753), np.float32(0.23946874), np.float32(0.23128283), np.float32(0.25591528), np.float32(0.2584159), np.float32(0.26024842), np.float32(0.26256967), np.float32(0.26460204), np.float32(0.27296776), np.float32(0.30068713), np.float32(0.3171067), np.float32(0.3163476), np.float32(0.30458042), np.float32(0.31188658), np.float32(0.26805618), np.float32(0.2401645), np.float32(0.25678313), np.float32(0.23441504), np.float32(0.21004295), np.float32(0.22773734), np.float32(0.23058747), np.float32(0.21095532), np.float32(0.2242281), np.float32(0.24445249), np.float32(0.29690126), np.float32(0.2801504)], 'MELIEMGLGHRGRMNALYNIVGKDGPSMLRDFDSKETSAWGMRGDVKYHYGGSGARVTPSGRKVYMNMAPQPSNVESVNPVVMGKTRAIQDRRNGDREKTMMLNVHTDAAFAGQKTVYETLGLAGLNGYEIGGTLRFIVNNQGLFTITNSSLSETAAMGFEFGYSLADPNTLVMWEAQFGDFANNAQVIIDNYVASSEKKWLQRSGVVLSLPHGYDGQGPEHTSARLERFLQLGDEDSRKFPSTEQLQRQHQDANIQVVCMTSPANYFHVLRRQIHRDFRKPLIILFSKSLLRHPLARSDIEEFIETPYFQPLLPETQHGININKLEDIKRVIFCSGQVYAALYKYRETHGLKDTAITRIEELHPFPWEQVRQNLDNYPNATDVVWCQEETLNGGAWSYVMPRFEVILAKTENHTDKKIRYAGREPMSSVAVGYKVLHAVEEEKLLGDAFQMSPDE': [np.float32(0.6023324), np.float32(0.8039308), np.float32(0.8412331), np.float32(0.8709318), np.float32(0.8662868), np.float32(0.82887954), np.float32(0.8813349), np.float32(0.8521112), np.float32(0.8178274), np.float32(0.65688264), np.float32(0.428546), np.float32(0.540629), np.float32(0.49847877), np.float32(0.34461412), np.float32(0.32432055), np.float32(0.34634274), np.float32(0.3496981), np.float32(0.272446), np.float32(0.23921151), np.float32(0.23168612), np.float32(0.18989235), np.float32(0.22791332), np.float32(0.27369457), np.float32(0.30941302), np.float32(0.3091506), np.float32(0.30540287), np.float32(0.3006807), np.float32(0.30361363), np.float32(0.30601037), np.float32(0.29915756), np.float32(0.2739999), np.float32(0.22691862), np.float32(0.22677226), np.float32(0.22710748), np.float32(0.21240287), np.float32(0.1844024), np.float32(0.17082575), np.float32(0.16732839), np.float32(0.13042769), np.float32(0.13724437), np.float32(0.13454694), np.float32(0.1334484), np.float32(0.13755), np.float32(0.12256403), np.float32(0.14626108), np.float32(0.12899351), np.float32(0.11937686), np.float32(0.11908562), np.float32(0.12265304), np.float32(0.1512953), np.float32(0.15170299), np.float32(0.14484139), np.float32(0.10642999), np.float32(0.104296), np.float32(0.09902835), np.float32(0.08893708), np.float32(0.088826366), np.float32(0.08219673), np.float32(0.08737422), np.float32(0.09410226), np.float32(0.103694856), np.float32(0.13396853), np.float32(0.14397916), np.float32(0.12423298), np.float32(0.13740858), np.float32(0.14477661), np.float32(0.13575527), np.float32(0.13514796), np.float32(0.13386334), np.float32(0.12303675), np.float32(0.12900975), np.float32(0.12007474), np.float32(0.098550476), np.float32(0.10243254), np.float32(0.09812139), np.float32(0.08558691), np.float32(0.090492204), np.float32(0.099051066), np.float32(0.10779459), np.float32(0.12687404), np.float32(0.14298348), np.float32(0.15752374), np.float32(0.19489048), np.float32(0.22684276), np.float32(0.2542183), np.float32(0.30642468), np.float32(0.31369925), np.float32(0.25850666), np.float32(0.20125163), np.float32(0.18404597), np.float32(0.20455131), np.float32(0.17320912), np.float32(0.15148826), np.float32(0.13857718), np.float32(0.14251585), np.float32(0.1306439), np.float32(0.12956871), np.float32(0.11557847), np.float32(0.113994315), np.float32(0.10022957), np.float32(0.10194316), np.float32(0.103145145), np.float32(0.09755498), np.float32(0.10413223), np.float32(0.0969737), np.float32(0.0743725), np.float32(0.06115679), np.float32(0.057533886), np.float32(0.05451956), np.float32(0.04188199), np.float32(0.037528515), np.float32(0.032042667), np.float32(0.02997619), np.float32(0.031065704), np.float32(0.029964434), np.float32(0.035548575), np.float32(0.037651505), np.float32(0.041188437), np.float32(0.044230852), np.float32(0.04284415), np.float32(0.040967), np.float32(0.039787635), np.float32(0.039966393), np.float32(0.03626403), np.float32(0.03672457), np.float32(0.032435957), np.float32(0.026170824), np.float32(0.024126666), np.float32(0.023140155), np.float32(0.024222162), np.float32(0.028045084), np.float32(0.027514368), np.float32(0.027223704), np.float32(0.028599268), np.float32(0.02814685), np.float32(0.028021654), np.float32(0.028033221), np.float32(0.028405728), np.float32(0.034608435), np.float32(0.03333568), np.float32(0.0295224), np.float32(0.029565603), np.float32(0.03010929), np.float32(0.03069032), np.float32(0.028530767), np.float32(0.028813032), np.float32(0.029593702), np.float32(0.031467255), np.float32(0.030483587), np.float32(0.032169588), np.float32(0.0337963), np.float32(0.035984125), np.float32(0.035002343), np.float32(0.033624683), np.float32(0.030202664), np.float32(0.033127375), np.float32(0.03620323), np.float32(0.036930066), np.float32(0.038888715), np.float32(0.043742783), np.float32(0.046111003), np.float32(0.046400353), np.float32(0.04293799), np.float32(0.03780131), np.float32(0.033609185), np.float32(0.032083258), np.float32(0.03196962), np.float32(0.029802343), np.float32(0.02961066), np.float32(0.031050172), np.float32(0.03348225), np.float32(0.034267552), np.float32(0.03932029), np.float32(0.042474557), np.float32(0.040866148), np.float32(0.045641977), np.float32(0.048290007), np.float32(0.045671422), np.float32(0.042851426), np.float32(0.04347938), np.float32(0.043407142), np.float32(0.0413296), np.float32(0.038984492), np.float32(0.04367845), np.float32(0.048803773), np.float32(0.054418046), np.float32(0.06758592), np.float32(0.07992114), np.float32(0.08148677), np.float32(0.08056091), np.float32(0.07900471), np.float32(0.08737289), np.float32(0.08784591), np.float32(0.08394912), np.float32(0.08760143), np.float32(0.08033714), np.float32(0.069777235), np.float32(0.05882436), np.float32(0.05628997), np.float32(0.051929563), np.float32(0.053217776), np.float32(0.059563007), np.float32(0.062612884), np.float32(0.06049987), np.float32(0.06808535), np.float32(0.08387592), np.float32(0.09693446), np.float32(0.100985415), np.float32(0.106466666), np.float32(0.11842731), np.float32(0.1174497), np.float32(0.10433955), np.float32(0.091057464), np.float32(0.09549955), np.float32(0.09497349), np.float32(0.08524722), np.float32(0.08703535), np.float32(0.09915331), np.float32(0.093532585), np.float32(0.087127484), np.float32(0.105302125), np.float32(0.11143509), np.float32(0.10622496), np.float32(0.11895962), np.float32(0.12566204), np.float32(0.13303617), np.float32(0.13103878), np.float32(0.14188227), np.float32(0.14271152), np.float32(0.14030823), np.float32(0.12690353), np.float32(0.13130228), np.float32(0.13993336), np.float32(0.14803933), np.float32(0.16036507), np.float32(0.19087406), np.float32(0.22895874), np.float32(0.21739203), np.float32(0.22391944), np.float32(0.24983393), np.float32(0.2636197), np.float32(0.3349986), np.float32(0.35363832), np.float32(0.37873024), np.float32(0.3117201), np.float32(0.3103347), np.float32(0.2912118), np.float32(0.24366431), np.float32(0.20972025), np.float32(0.18529724), np.float32(0.17553946), np.float32(0.13824533), np.float32(0.10712397), np.float32(0.117492616), np.float32(0.10497185), np.float32(0.079636924), np.float32(0.06457261), np.float32(0.057576716), np.float32(0.051013034), np.float32(0.048826065), np.float32(0.04086969), np.float32(0.04155248), np.float32(0.038278528), np.float32(0.032517474), np.float32(0.030881256), np.float32(0.034209702), np.float32(0.038971882), np.float32(0.034696426), np.float32(0.04145291), np.float32(0.04606862), np.float32(0.051123977), np.float32(0.051598776), np.float32(0.05258616), np.float32(0.051557247), np.float32(0.048922732), np.float32(0.049274415), np.float32(0.04504517), np.float32(0.04537263), np.float32(0.043128386), np.float32(0.044727985), np.float32(0.050277304), np.float32(0.053956427), np.float32(0.05569578), np.float32(0.06215216), np.float32(0.06376996), np.float32(0.06185053), np.float32(0.06133933), np.float32(0.067586675), np.float32(0.0679689), np.float32(0.05817629), np.float32(0.056523588), np.float32(0.06116711), np.float32(0.05943191), np.float32(0.053879157), np.float32(0.0592569), np.float32(0.064884484), np.float32(0.0661427), np.float32(0.067627825), np.float32(0.06952631), np.float32(0.07705296), np.float32(0.08541762), np.float32(0.08498774), np.float32(0.08727236), np.float32(0.1017595), np.float32(0.11851287), np.float32(0.10868767), np.float32(0.12347375), np.float32(0.11961266), np.float32(0.11941827), np.float32(0.11356771), np.float32(0.10488318), np.float32(0.09413457), np.float32(0.09463439), np.float32(0.10588285), np.float32(0.09019431), np.float32(0.08984998), np.float32(0.09824997), np.float32(0.09324458), np.float32(0.08848376), np.float32(0.089644164), np.float32(0.08025238), np.float32(0.07411413), np.float32(0.07042172), np.float32(0.06584553), np.float32(0.06207942), np.float32(0.0623691), np.float32(0.0641216), np.float32(0.059089806), np.float32(0.04915492), np.float32(0.045814704), np.float32(0.040213928), np.float32(0.03404508), np.float32(0.02949538), np.float32(0.030822173), np.float32(0.02982858), np.float32(0.0310536), np.float32(0.031615656), np.float32(0.032721642), np.float32(0.03611071), np.float32(0.03829125), np.float32(0.03494604), np.float32(0.043558702), np.float32(0.04797512), np.float32(0.05146366), np.float32(0.055666823), np.float32(0.057178624), np.float32(0.06081299), np.float32(0.0642937), np.float32(0.06326833), np.float32(0.06844148), np.float32(0.07525063), np.float32(0.07893637), np.float32(0.08772186), np.float32(0.100047365), np.float32(0.11073023), np.float32(0.12384829), np.float32(0.12955527), np.float32(0.13342503), np.float32(0.14215128), np.float32(0.13058066), np.float32(0.11908678), np.float32(0.11879739), np.float32(0.11119551), np.float32(0.09913235), np.float32(0.11168569), np.float32(0.1159902), np.float32(0.10398828), np.float32(0.10424671), np.float32(0.113956206), np.float32(0.12042382), np.float32(0.11810131), np.float32(0.11383927), np.float32(0.11548866), np.float32(0.102277406), np.float32(0.09118994), np.float32(0.08876067), np.float32(0.09356655), np.float32(0.086992696), np.float32(0.09228402), np.float32(0.105464846), np.float32(0.10671741), np.float32(0.1132814), np.float32(0.11758603), np.float32(0.13595304), np.float32(0.14119855), np.float32(0.12332308), np.float32(0.11495623), np.float32(0.11420177), np.float32(0.0985318), np.float32(0.087453194), np.float32(0.09939716), np.float32(0.1006909), np.float32(0.07905804), np.float32(0.07696422), np.float32(0.071173765), np.float32(0.0626708), np.float32(0.06074559), np.float32(0.063964635), np.float32(0.07585149), np.float32(0.083550125), np.float32(0.092445955), np.float32(0.10333747), np.float32(0.09957859), np.float32(0.103225805), np.float32(0.10301575), np.float32(0.09899055), np.float32(0.10278648), np.float32(0.099721886), np.float32(0.11208888), np.float32(0.11610304), np.float32(0.11759415), np.float32(0.11954709), np.float32(0.1252827), np.float32(0.1327057), np.float32(0.13622068), np.float32(0.1380851), np.float32(0.14388034), np.float32(0.15046722), np.float32(0.16012406), np.float32(0.17026272), np.float32(0.17615151), np.float32(0.16915214), np.float32(0.15102425), np.float32(0.16550459), np.float32(0.14399192), np.float32(0.12622301), np.float32(0.12362979), np.float32(0.11006051), np.float32(0.09838527), np.float32(0.099596485), np.float32(0.0931075), np.float32(0.10108245), np.float32(0.10505515), np.float32(0.101454176), np.float32(0.11095847), np.float32(0.12573615), np.float32(0.1202973), np.float32(0.11064402), np.float32(0.11213277), np.float32(0.11714137), np.float32(0.121688314), np.float32(0.12640561), np.float32(0.14130457), np.float32(0.15953843), np.float32(0.18423538), np.float32(0.20854782), np.float32(0.22357433), np.float32(0.21539402), np.float32(0.22813962), np.float32(0.24191493), np.float32(0.25709656), np.float32(0.3282744), np.float32(0.36812413), np.float32(0.36106548), np.float32(0.38062418), np.float32(0.39438587)], 'VGDVLFQMAEVHRQIQMQLEEMLKSFHNELLTQLEQKVELDARYLSAALKKYQAEQKSKGEALEKCQAELKKLRRKSQGSKTPQKYSDKEMQYVESISHKQSDMDNFTAEGYKTALTEERRRYCFLVEKQCAVAKSGIGYHSKGKEMLTQKIPLWQQSCSDPNRLPERVMQLVQQTAASGPIISSPMSTTKSSLISDPIPGARPLPVPPELAAFVGGGGLAFSSRMAGQDGIPIMNGTTGPHVDDYNHWADVKEMQLKPLSPPQLQRQLLDSYSNTLPVRKSVQPKDHYGTGEGLLASNGERVQSGWEDTKRDQIAGIFQSSSSLETFYYRDALAILTIYNNVGWHYKECNLTFKRRGWFPFSYTRVLPDIDISDRLRIGLQSGKSSSTGNLLEKEDLSLPPPDYGLPSRVLTQQTASTFKQRPYSMAAPAFSQ': [np.float32(0.5524946), np.float32(0.63786215), np.float32(0.651257), np.float32(0.65682006), np.float32(0.5879386), np.float32(0.6122283), np.float32(0.57420164), np.float32(0.52896214), np.float32(0.5368161), np.float32(0.5344047), np.float32(0.49895898), np.float32(0.47308463), np.float32(0.4562137), np.float32(0.46081582), np.float32(0.44849196), np.float32(0.44187444), np.float32(0.46847966), np.float32(0.49192798), np.float32(0.4764327), np.float32(0.479818), np.float32(0.48503655), np.float32(0.49081996), np.float32(0.4693584), np.float32(0.49299675), np.float32(0.5288476), np.float32(0.5124772), np.float32(0.4934655), np.float32(0.5186862), np.float32(0.5273134), np.float32(0.4930863), np.float32(0.4869144), np.float32(0.5225799), np.float32(0.49737325), np.float32(0.470436), np.float32(0.48142713), np.float32(0.494064), np.float32(0.4599018), np.float32(0.45555294), np.float32(0.46452036), np.float32(0.47183207), np.float32(0.4361563), np.float32(0.41557765), np.float32(0.43007863), np.float32(0.43514445), np.float32(0.43836382), np.float32(0.4706081), np.float32(0.5082639), np.float32(0.5081347), np.float32(0.5074195), np.float32(0.52282965), np.float32(0.49692506), np.float32(0.4920885), np.float32(0.49821535), np.float32(0.49762678), np.float32(0.47980064), np.float32(0.47144127), np.float32(0.47572482), np.float32(0.4763444), np.float32(0.4562451), np.float32(0.46242008), np.float32(0.48097813), np.float32(0.48238352), np.float32(0.48284337), np.float32(0.5049439), np.float32(0.5355554), np.float32(0.54561096), np.float32(0.5599361), np.float32(0.57671356), np.float32(0.58715373), np.float32(0.5945891), np.float32(0.628593), np.float32(0.6669285), np.float32(0.67565894), np.float32(0.6965104), np.float32(0.7191659), np.float32(0.7381718), np.float32(0.7361564), np.float32(0.74471855), np.float32(0.7608016), np.float32(0.77703565), np.float32(0.76472694), np.float32(0.7652843), np.float32(0.7677394), np.float32(0.7470597), np.float32(0.702441), np.float32(0.7064512), np.float32(0.69147897), np.float32(0.6957143), np.float32(0.7200873), np.float32(0.72020143), np.float32(0.6318469), np.float32(0.6467302), np.float32(0.63519436), np.float32(0.63612944), np.float32(0.64524615), np.float32(0.6127332), np.float32(0.60037476), np.float32(0.577378), np.float32(0.5830814), np.float32(0.5658149), np.float32(0.5344343), np.float32(0.52093035), np.float32(0.5064701), np.float32(0.51776314), np.float32(0.47633055), np.float32(0.48205525), np.float32(0.4729274), np.float32(0.458015), np.float32(0.44485077), np.float32(0.44032544), np.float32(0.41801), np.float32(0.35890692), np.float32(0.32263997), np.float32(0.28306255), np.float32(0.28534073), np.float32(0.26509103), np.float32(0.21377465), np.float32(0.21122283), np.float32(0.19194232), np.float32(0.17828512), np.float32(0.16973779), np.float32(0.15147918), np.float32(0.14230801), np.float32(0.13806342), np.float32(0.15312418), np.float32(0.1495816), np.float32(0.13558058), np.float32(0.13565269), np.float32(0.14916186), np.float32(0.16365197), np.float32(0.17967325), np.float32(0.2620226), np.float32(0.29667008), np.float32(0.31117618), np.float32(0.34071106), np.float32(0.36738664), np.float32(0.39117175), np.float32(0.41004774), np.float32(0.44138846), np.float32(0.4873907), np.float32(0.46245784), np.float32(0.461901), np.float32(0.4554435), np.float32(0.4956475), np.float32(0.5132885), np.float32(0.5193941), np.float32(0.5363561), np.float32(0.52176064), np.float32(0.5506921), np.float32(0.5715118), np.float32(0.54947925), np.float32(0.57712185), np.float32(0.57718116), np.float32(0.56376463), np.float32(0.49087304), np.float32(0.4680413), np.float32(0.52054083), np.float32(0.51000774), np.float32(0.5034004), np.float32(0.5300279), np.float32(0.5234791), np.float32(0.47259456), np.float32(0.4997661), np.float32(0.5245877), np.float32(0.6029227), np.float32(0.5918898), np.float32(0.654362), np.float32(0.6851145), np.float32(0.6882432), np.float32(0.6649089), np.float32(0.68009144), np.float32(0.7214854), np.float32(0.74460685), np.float32(0.73771685), np.float32(0.73062617), np.float32(0.7770644), np.float32(0.7744858), np.float32(0.802922), np.float32(0.8221596), np.float32(0.85055286), np.float32(0.86654735), np.float32(0.8954579), np.float32(0.9095223), np.float32(0.9198), np.float32(0.93119997), np.float32(0.9395699), np.float32(0.96005803), np.float32(0.9691648), np.float32(0.9713837), np.float32(0.9727685), np.float32(0.9739232), np.float32(0.9747866), np.float32(0.97624445), np.float32(0.97635674), np.float32(0.97615916), np.float32(0.97706157), np.float32(0.9764782), np.float32(0.97611153), np.float32(0.9739648), np.float32(0.9740476), np.float32(0.9723085), np.float32(0.97083753), np.float32(0.9716077), np.float32(0.9711093), np.float32(0.96989596), np.float32(0.96549314), np.float32(0.9666568), np.float32(0.96653974), np.float32(0.97046286), np.float32(0.9707328), np.float32(0.9716922), np.float32(0.9677932), np.float32(0.96825767), np.float32(0.97044665), np.float32(0.97429425), np.float32(0.973942), np.float32(0.9768685), np.float32(0.9780019), np.float32(0.97997904), np.float32(0.97947043), np.float32(0.9807103), np.float32(0.9811291), np.float32(0.9816443), np.float32(0.9822412), np.float32(0.98268086), np.float32(0.98185456), np.float32(0.9825608), np.float32(0.9827057), np.float32(0.982821), np.float32(0.9820141), np.float32(0.9818709), np.float32(0.98168534), np.float32(0.98026365), np.float32(0.9794748), np.float32(0.9787174), np.float32(0.97816783), np.float32(0.9758429), np.float32(0.9738371), np.float32(0.96882063), np.float32(0.964719), np.float32(0.96208394), np.float32(0.95369565), np.float32(0.94648397), np.float32(0.94510144), np.float32(0.9429847), np.float32(0.9292553), np.float32(0.9096463), np.float32(0.90130144), np.float32(0.89480853), np.float32(0.8693941), np.float32(0.8227542), np.float32(0.818052), np.float32(0.78875184), np.float32(0.7565418), np.float32(0.7243237), np.float32(0.7270184), np.float32(0.7211699), np.float32(0.61950827), np.float32(0.61777717), np.float32(0.60431707), np.float32(0.57131976), np.float32(0.46430326), np.float32(0.40413386), np.float32(0.388239), np.float32(0.43254036), np.float32(0.40461862), np.float32(0.33641663), np.float32(0.29858154), np.float32(0.25953752), np.float32(0.21062349), np.float32(0.23350497), np.float32(0.24256079), np.float32(0.35248926), np.float32(0.3301653), np.float32(0.3383923), np.float32(0.32349822), np.float32(0.29383728), np.float32(0.3118572), np.float32(0.29808825), np.float32(0.3651428), np.float32(0.3042421), np.float32(0.37314823), np.float32(0.38082495), np.float32(0.34796315), np.float32(0.46111333), np.float32(0.57387197), np.float32(0.63506776), np.float32(0.6357378), np.float32(0.6541097), np.float32(0.5350855), np.float32(0.60230124), np.float32(0.59234035), np.float32(0.6187878), np.float32(0.5838503), np.float32(0.6077791), np.float32(0.5877651), np.float32(0.6596432), np.float32(0.7344442), np.float32(0.7705195), np.float32(0.76083326), np.float32(0.7398923), np.float32(0.74631065), np.float32(0.7336056), np.float32(0.7337115), np.float32(0.7154581), np.float32(0.7071232), np.float32(0.650161), np.float32(0.5706724), np.float32(0.57607704), np.float32(0.5563031), np.float32(0.51546675), np.float32(0.48044416), np.float32(0.42491516), np.float32(0.26849604), np.float32(0.18920913), np.float32(0.17873977), np.float32(0.1546016), np.float32(0.14337033), np.float32(0.11115263), np.float32(0.112449504), np.float32(0.107354626), np.float32(0.08324433), np.float32(0.07639932), np.float32(0.065449126), np.float32(0.05185388), np.float32(0.04283761), np.float32(0.038760137), np.float32(0.03802944), np.float32(0.040480334), np.float32(0.038386192), np.float32(0.050335806), np.float32(0.047671907), np.float32(0.044430148), np.float32(0.044745985), np.float32(0.043611396), np.float32(0.039584335), np.float32(0.039544303), np.float32(0.04395146), np.float32(0.041567694), np.float32(0.046246774), np.float32(0.042962257), np.float32(0.044452835), np.float32(0.049570262), np.float32(0.044433143), np.float32(0.047651343), np.float32(0.058932245), np.float32(0.06893792), np.float32(0.077073425), np.float32(0.07916193), np.float32(0.08668337), np.float32(0.09443272), np.float32(0.08396198), np.float32(0.087822884), np.float32(0.08094679), np.float32(0.08844858), np.float32(0.09361072), np.float32(0.09686323), np.float32(0.1019094), np.float32(0.11079608), np.float32(0.11035044), np.float32(0.12066281), np.float32(0.11434368), np.float32(0.1249852), np.float32(0.13018301), np.float32(0.13803482), np.float32(0.1326285), np.float32(0.1405633), np.float32(0.12052376), np.float32(0.12199728), np.float32(0.120124124), np.float32(0.13837041), np.float32(0.15314664), np.float32(0.18854865), np.float32(0.25022027), np.float32(0.27165353), np.float32(0.26359737), np.float32(0.28098547), np.float32(0.29525253), np.float32(0.2869387), np.float32(0.33341718), np.float32(0.36021045), np.float32(0.40277207), np.float32(0.39430615), np.float32(0.42453304), np.float32(0.47890237), np.float32(0.52793324), np.float32(0.59040433), np.float32(0.66337883), np.float32(0.668523), np.float32(0.67997134), np.float32(0.71721905), np.float32(0.71738446), np.float32(0.742118), np.float32(0.711315), np.float32(0.72214556), np.float32(0.7568056), np.float32(0.72636855), np.float32(0.7240471), np.float32(0.74285626), np.float32(0.7764203), np.float32(0.86847574), np.float32(0.88990486), np.float32(0.91827357), np.float32(0.93131477), np.float32(0.93613786), np.float32(0.94404966), np.float32(0.9345041), np.float32(0.9374359), np.float32(0.94956326), np.float32(0.94117785), np.float32(0.937602), np.float32(0.943132), np.float32(0.95004106), np.float32(0.9537695), np.float32(0.9607584), np.float32(0.96018016), np.float32(0.9529317), np.float32(0.9509796), np.float32(0.95864534), np.float32(0.9635775), np.float32(0.96286565), np.float32(0.9603092), np.float32(0.95857066), np.float32(0.95890576), np.float32(0.9587303), np.float32(0.95659095), np.float32(0.96317136), np.float32(0.9651442), np.float32(0.9602087), np.float32(0.9582956), np.float32(0.95963013), np.float32(0.9553306), np.float32(0.9607084), np.float32(0.96207476)], 'MTTQPTTILARIDELMLDLMQQLATQAEVLRSSPNTASSSSSSAPDSQAHVERRAKRSKQSGPKVTPLKLATFAATGERGPESSISFPTKSVVGIRRMHLFATQQASDRTIAHVATLLGCDRAALNIVASPRGLVSGPLTLHPPFPSTPIACQPGHATLIPPEIDLHWRVDMWCERPLVLVVEKEAVFTHLLQLQLCTPATRGERAVDWGRVVMVTAKGYADQATRALLQLLGVRAVGLFDADPYGVDIHRQFCSAHSVEWIGVDLSDFAPPLAGQNSALVPLRNDERATAVRLLRGLGTSHDDERVRARLTDMLLTGYKAEIEAAYDFAPPSTALGTRGGLVGYIEHKLSGLCSSQL': [np.float32(0.74400115), np.float32(0.72297573), np.float32(0.7235894), np.float32(0.7235672), np.float32(0.6983081), np.float32(0.7079851), np.float32(0.6640747), np.float32(0.61084133), np.float32(0.6087013), np.float32(0.6292695), np.float32(0.59033483), np.float32(0.5314428), np.float32(0.5063832), np.float32(0.48236015), np.float32(0.46680057), np.float32(0.4318841), np.float32(0.4445397), np.float32(0.47102898), np.float32(0.46687597), np.float32(0.45158583), np.float32(0.476595), np.float32(0.49507463), np.float32(0.51347977), np.float32(0.51500803), np.float32(0.582687), np.float32(0.60970414), np.float32(0.6241743), np.float32(0.6391273), np.float32(0.69558287), np.float32(0.7327429), np.float32(0.7841955), np.float32(0.82623476), np.float32(0.84656596), np.float32(0.85977453), np.float32(0.8826099), np.float32(0.89775324), np.float32(0.9116533), np.float32(0.9136908), np.float32(0.93568844), np.float32(0.9473724), np.float32(0.9517028), np.float32(0.9600528), np.float32(0.9677978), np.float32(0.9684909), np.float32(0.97029144), np.float32(0.9722705), np.float32(0.9729231), np.float32(0.97181547), np.float32(0.97221065), np.float32(0.9714286), np.float32(0.97109115), np.float32(0.9727294), np.float32(0.9747003), np.float32(0.9744048), np.float32(0.97429323), np.float32(0.9734493), np.float32(0.97442055), np.float32(0.9747381), np.float32(0.9727473), np.float32(0.96937764), np.float32(0.968327), np.float32(0.96647704), np.float32(0.9598163), np.float32(0.9552709), np.float32(0.95178556), np.float32(0.95128965), np.float32(0.9411799), np.float32(0.9388428), np.float32(0.92602575), np.float32(0.8999416), np.float32(0.919185), np.float32(0.90824795), np.float32(0.9029969), np.float32(0.87321573), np.float32(0.8079407), np.float32(0.77070266), np.float32(0.7047525), np.float32(0.7248313), np.float32(0.7231833), np.float32(0.72047997), np.float32(0.74555314), np.float32(0.6745898), np.float32(0.6349109), np.float32(0.5744134), np.float32(0.6034063), np.float32(0.5685212), np.float32(0.5481542), np.float32(0.5033497), np.float32(0.46920162), np.float32(0.44188786), np.float32(0.36328098), np.float32(0.31554997), np.float32(0.31127912), np.float32(0.28170627), np.float32(0.2369561), np.float32(0.22642338), np.float32(0.19382146), np.float32(0.21117017), np.float32(0.19594717), np.float32(0.16396117), np.float32(0.15185726), np.float32(0.13538249), np.float32(0.09352288), np.float32(0.08697842), np.float32(0.08525801), np.float32(0.06942778), np.float32(0.06472739), np.float32(0.0686373), np.float32(0.06197054), np.float32(0.058402076), np.float32(0.067457534), np.float32(0.062425703), np.float32(0.059560362), np.float32(0.053651344), np.float32(0.053656407), np.float32(0.050522722), np.float32(0.048756912), np.float32(0.041963868), np.float32(0.04084106), np.float32(0.039760318), np.float32(0.037734), np.float32(0.036525846), np.float32(0.042596288), np.float32(0.04579336), np.float32(0.053220537), np.float32(0.05499069), np.float32(0.06744584), np.float32(0.0885187), np.float32(0.11076473), np.float32(0.14717749), np.float32(0.18878193), np.float32(0.20200348), np.float32(0.23165794), np.float32(0.21048503), np.float32(0.19308749), np.float32(0.18817599), np.float32(0.18584646), np.float32(0.1798828), np.float32(0.1677009), np.float32(0.20085624), np.float32(0.19357905), np.float32(0.21694821), np.float32(0.22020544), np.float32(0.21302995), np.float32(0.21402651), np.float32(0.21203002), np.float32(0.21014819), np.float32(0.2070556), np.float32(0.1960722), np.float32(0.20862393), np.float32(0.21242765), np.float32(0.22564507), np.float32(0.19853152), np.float32(0.18679288), np.float32(0.15368302), np.float32(0.12897958), np.float32(0.1078371), np.float32(0.10958166), np.float32(0.09714151), np.float32(0.093056865), np.float32(0.09088153), np.float32(0.08855378), np.float32(0.07868861), np.float32(0.076310426), np.float32(0.08616771), np.float32(0.08708564), np.float32(0.07669485), np.float32(0.0635798), np.float32(0.05586025), np.float32(0.049070276), np.float32(0.043421738), np.float32(0.04223799), np.float32(0.044905856), np.float32(0.042047042), np.float32(0.03791777), np.float32(0.034887146), np.float32(0.031940106), np.float32(0.03186518), np.float32(0.033654477), np.float32(0.028471952), np.float32(0.02731392), np.float32(0.027433032), np.float32(0.028157894), np.float32(0.02797105), np.float32(0.0319533), np.float32(0.036983788), np.float32(0.035548843), np.float32(0.03326525), np.float32(0.03576309), np.float32(0.041286558), np.float32(0.04735209), np.float32(0.055337902), np.float32(0.06379034), np.float32(0.07299247), np.float32(0.079096), np.float32(0.073427975), np.float32(0.07033248), np.float32(0.06577969), np.float32(0.06083034), np.float32(0.06275235), np.float32(0.05861469), np.float32(0.052854467), np.float32(0.046599977), np.float32(0.0507803), np.float32(0.049080346), np.float32(0.049352646), np.float32(0.05348409), np.float32(0.051845457), np.float32(0.051316973), np.float32(0.052228082), np.float32(0.055268273), np.float32(0.060193636), np.float32(0.054449797), np.float32(0.047629394), np.float32(0.045140937), np.float32(0.041518584), np.float32(0.037049484), np.float32(0.032438733), np.float32(0.03560112), np.float32(0.034933183), np.float32(0.03281291), np.float32(0.033011008), np.float32(0.03262838), np.float32(0.032851517), np.float32(0.033708874), np.float32(0.03696066), np.float32(0.03844929), np.float32(0.037626665), np.float32(0.037669208), np.float32(0.041774444), np.float32(0.036296446), np.float32(0.037982885), np.float32(0.040919777), np.float32(0.042409543), np.float32(0.040083982), np.float32(0.03501929), np.float32(0.036998827), np.float32(0.036386766), np.float32(0.034094896), np.float32(0.037589137), np.float32(0.039310303), np.float32(0.038589716), np.float32(0.038049314), np.float32(0.039747447), np.float32(0.043191433), np.float32(0.047943212), np.float32(0.045213915), np.float32(0.040670946), np.float32(0.04591284), np.float32(0.04934437), np.float32(0.047741357), np.float32(0.05037663), np.float32(0.05240027), np.float32(0.04909459), np.float32(0.04690919), np.float32(0.04677762), np.float32(0.04704364), np.float32(0.045002528), np.float32(0.045789313), np.float32(0.0474598), np.float32(0.05171335), np.float32(0.0581724), np.float32(0.06050285), np.float32(0.064749986), np.float32(0.07319653), np.float32(0.085864626), np.float32(0.08855847), np.float32(0.09269253), np.float32(0.09399978), np.float32(0.08101902), np.float32(0.08371589), np.float32(0.08642713), np.float32(0.08358159), np.float32(0.09510596), np.float32(0.10335368), np.float32(0.112461336), np.float32(0.122748144), np.float32(0.11897477), np.float32(0.119226), np.float32(0.1038234), np.float32(0.08856201), np.float32(0.08921868), np.float32(0.087827355), np.float32(0.0725914), np.float32(0.06971465), np.float32(0.07465874), np.float32(0.068864726), np.float32(0.06719712), np.float32(0.06762718), np.float32(0.07314806), np.float32(0.08300526), np.float32(0.09131417), np.float32(0.09572251), np.float32(0.11365995), np.float32(0.1190563), np.float32(0.11422991), np.float32(0.103523776), np.float32(0.10064704), np.float32(0.09162222), np.float32(0.079530984), np.float32(0.0719256), np.float32(0.07634458), np.float32(0.0728882), np.float32(0.07517991), np.float32(0.07754845), np.float32(0.08108895), np.float32(0.087682284), np.float32(0.09107555), np.float32(0.09072744), np.float32(0.09416641), np.float32(0.096780956), np.float32(0.08856956), np.float32(0.09304632), np.float32(0.08772734), np.float32(0.07537241), np.float32(0.06676739), np.float32(0.07024939), np.float32(0.066805534), np.float32(0.06304263), np.float32(0.071618415), np.float32(0.07929576), np.float32(0.085445546), np.float32(0.09025887), np.float32(0.105800994), np.float32(0.11074153), np.float32(0.112615064), np.float32(0.1253449), np.float32(0.13914339), np.float32(0.14717352), np.float32(0.14739236), np.float32(0.14685948), np.float32(0.15763757), np.float32(0.15462211), np.float32(0.1514852), np.float32(0.13477214), np.float32(0.13865434), np.float32(0.14875293), np.float32(0.1525677), np.float32(0.1478415), np.float32(0.15223792), np.float32(0.14301708), np.float32(0.13725442), np.float32(0.13806847), np.float32(0.13445395), np.float32(0.13123067), np.float32(0.14259197), np.float32(0.13841294), np.float32(0.12740947), np.float32(0.13714142), np.float32(0.13968346), np.float32(0.13823578), np.float32(0.12952876), np.float32(0.11566818), np.float32(0.116824165), np.float32(0.13032666), np.float32(0.13195819), np.float32(0.13118388), np.float32(0.14176863)], 'MKIKRQKQAKKTLSFYKYNFSFREPFQILLDGTFCQAALKNKIQIKEQMPKYLMGEVQLCTTNCVLKELESLGKELYGAKIILQRFQMRNCSHLKSPLPASQCLQSMLEGNNPHHYFIASQDQELTAAVKKIPGVPLLYIILNTIVLDKPSLCSVNHVQAAQAGQLVAPDQQQNILSLKEEKGIAGNVTEKRGRKRKRKAANPNPLSCLKKKKKPGVPTPKRAEGEKKTRSRHRKRKPAGATVPHAECTPVQKSSSGMSCVRFAVSSGEGGGMTDSSRVVRLPSTAEACSTLGSSIMVWSTGGDERSPKVQ': [np.float32(0.8862904), np.float32(0.87839067), np.float32(0.8701506), np.float32(0.8432351), np.float32(0.8207092), np.float32(0.8379486), np.float32(0.80971605), np.float32(0.801238), np.float32(0.745194), np.float32(0.711033), np.float32(0.7206046), np.float32(0.70223016), np.float32(0.6732107), np.float32(0.5617341), np.float32(0.4951436), np.float32(0.42909956), np.float32(0.40460417), np.float32(0.37838194), np.float32(0.32334736), np.float32(0.29182044), np.float32(0.2800595), np.float32(0.28198028), np.float32(0.27716622), np.float32(0.19564472), np.float32(0.19893363), np.float32(0.20909613), np.float32(0.19767123), np.float32(0.18453534), np.float32(0.19694427), np.float32(0.19262224), np.float32(0.21220253), np.float32(0.20830503), np.float32(0.22061265), np.float32(0.20024203), np.float32(0.22888602), np.float32(0.23066325), np.float32(0.24230234), np.float32(0.24185231), np.float32(0.25518242), np.float32(0.28761625), np.float32(0.2713453), np.float32(0.2939372), np.float32(0.28547475), np.float32(0.26307547), np.float32(0.24902333), np.float32(0.21743569), np.float32(0.21617544), np.float32(0.21939173), np.float32(0.21574777), np.float32(0.22182713), np.float32(0.22348633), np.float32(0.21641023), np.float32(0.19919206), np.float32(0.15131354), np.float32(0.14829576), np.float32(0.14990835), np.float32(0.1452018), np.float32(0.13188906), np.float32(0.12245658), np.float32(0.11156056), np.float32(0.096590996), np.float32(0.098968446), np.float32(0.11478938), np.float32(0.098895796), np.float32(0.10451462), np.float32(0.10008947), np.float32(0.09125861), np.float32(0.0828536), np.float32(0.08154386), np.float32(0.082644336), np.float32(0.078811966), np.float32(0.07565533), np.float32(0.07880312), np.float32(0.07886356), np.float32(0.07691908), np.float32(0.075324014), np.float32(0.07845553), np.float32(0.08832816), np.float32(0.09776403), np.float32(0.088582955), np.float32(0.09131371), np.float32(0.10881753), np.float32(0.100720875), np.float32(0.10753373), np.float32(0.120505504), np.float32(0.13344741), np.float32(0.13344614), np.float32(0.12997964), np.float32(0.1311817), np.float32(0.109645665), np.float32(0.13116497), np.float32(0.13712737), np.float32(0.11359287), np.float32(0.11285034), np.float32(0.12891607), np.float32(0.12768836), np.float32(0.12088834), np.float32(0.13672715), np.float32(0.16325046), np.float32(0.15591691), np.float32(0.16062509), np.float32(0.15843777), np.float32(0.1630763), np.float32(0.16551973), np.float32(0.15180548), np.float32(0.13221921), np.float32(0.12016151), np.float32(0.097746976), np.float32(0.08882909), np.float32(0.083906256), np.float32(0.08452681), np.float32(0.08769625), np.float32(0.08920468), np.float32(0.08359363), np.float32(0.07143142), np.float32(0.08093231), np.float32(0.078928106), np.float32(0.07182222), np.float32(0.080038846), np.float32(0.10112635), np.float32(0.100099325), np.float32(0.09566778), np.float32(0.09187098), np.float32(0.08389394), np.float32(0.07983947), np.float32(0.073847905), np.float32(0.06941504), np.float32(0.06621005), np.float32(0.065019466), np.float32(0.064169), np.float32(0.06135557), np.float32(0.059823774), np.float32(0.06549099), np.float32(0.0737468), np.float32(0.07222717), np.float32(0.070400074), np.float32(0.080550805), np.float32(0.10905007), np.float32(0.12197961), np.float32(0.14467575), np.float32(0.22603907), np.float32(0.21529506), np.float32(0.12508892), np.float32(0.118399926), np.float32(0.11101381), np.float32(0.10857941), np.float32(0.10321882), np.float32(0.1138584), np.float32(0.09489089), np.float32(0.109544195), np.float32(0.1255562), np.float32(0.14835973), np.float32(0.17967199), np.float32(0.23629631), np.float32(0.2544716), np.float32(0.3289314), np.float32(0.37365404), np.float32(0.45821792), np.float32(0.49243635), np.float32(0.47374102), np.float32(0.46694514), np.float32(0.48457435), np.float32(0.49574897), np.float32(0.45724753), np.float32(0.45916256), np.float32(0.4750085), np.float32(0.49752), np.float32(0.59687495), np.float32(0.6751708), np.float32(0.7068681), np.float32(0.76577055), np.float32(0.7601538), np.float32(0.74403405), np.float32(0.72733426), np.float32(0.73579), np.float32(0.80018973), np.float32(0.82832706), np.float32(0.8168491), np.float32(0.8460194), np.float32(0.89637095), np.float32(0.9133806), np.float32(0.9208718), np.float32(0.93625164), np.float32(0.9375609), np.float32(0.9493087), np.float32(0.9550292), np.float32(0.9585703), np.float32(0.968327), np.float32(0.97078204), np.float32(0.973569), np.float32(0.9751517), np.float32(0.9772817), np.float32(0.9785685), np.float32(0.9781787), np.float32(0.9787378), np.float32(0.9808482), np.float32(0.980583), np.float32(0.98157966), np.float32(0.9820218), np.float32(0.9826125), np.float32(0.98295283), np.float32(0.9835843), np.float32(0.98429847), np.float32(0.98457474), np.float32(0.984186), np.float32(0.9846907), np.float32(0.9850264), np.float32(0.98473734), np.float32(0.98451626), np.float32(0.98388183), np.float32(0.98379934), np.float32(0.98306376), np.float32(0.9836759), np.float32(0.9839512), np.float32(0.9838054), np.float32(0.9842866), np.float32(0.9846823), np.float32(0.9842572), np.float32(0.98502004), np.float32(0.9851664), np.float32(0.9857883), np.float32(0.9857451), np.float32(0.98588294), np.float32(0.9858554), np.float32(0.9858642), np.float32(0.9858137), np.float32(0.985846), np.float32(0.9865632), np.float32(0.98669016), np.float32(0.9870259), np.float32(0.98732275), np.float32(0.98688847), np.float32(0.98663723), np.float32(0.98695844), np.float32(0.9866209), np.float32(0.9864755), np.float32(0.9858753), np.float32(0.9859555), np.float32(0.9856052), np.float32(0.98520595), np.float32(0.98481524), np.float32(0.9846324), np.float32(0.9834148), np.float32(0.98293763), np.float32(0.9822451), np.float32(0.98050296), np.float32(0.97906005), np.float32(0.9707911), np.float32(0.9656663), np.float32(0.96140426), np.float32(0.956), np.float32(0.9489218), np.float32(0.9454303), np.float32(0.93471485), np.float32(0.92544323), np.float32(0.924714), np.float32(0.9282519), np.float32(0.925017), np.float32(0.92470574), np.float32(0.91130096), np.float32(0.91368335), np.float32(0.9173707), np.float32(0.9164218), np.float32(0.9148435), np.float32(0.9113959), np.float32(0.90080106), np.float32(0.8996455), np.float32(0.8844287), np.float32(0.87478244), np.float32(0.8799379), np.float32(0.8844434), np.float32(0.8934884), np.float32(0.91653365), np.float32(0.9274399), np.float32(0.93237513), np.float32(0.9514869), np.float32(0.95131016), np.float32(0.95896757), np.float32(0.95873827), np.float32(0.9582562), np.float32(0.9577154), np.float32(0.9519744), np.float32(0.9489855), np.float32(0.9468954), np.float32(0.9460842), np.float32(0.9414305), np.float32(0.94075185), np.float32(0.93988985), np.float32(0.93685853), np.float32(0.9472886), np.float32(0.95275897), np.float32(0.95155376), np.float32(0.9528244), np.float32(0.9522635), np.float32(0.94979364), np.float32(0.9491959), np.float32(0.9470039), np.float32(0.9452744), np.float32(0.95740813), np.float32(0.95973855), np.float32(0.962625), np.float32(0.9604856), np.float32(0.96008), np.float32(0.9653727), np.float32(0.9676262), np.float32(0.97998744), np.float32(0.98493654), np.float32(0.97753006), np.float32(0.96886235), np.float32(0.9747133), np.float32(0.9653805)], 'MTDNDSSAPTEPSPRLFLRPIGPDTNKEQIEDLFSSHGPIKEVKLIKNYGFIEFDSLDDAIRAKDNVDGQPLNGEPLFCTYANPIKVREPRTYRDRNDRNDRGGDRKEDIFRVNISGLAPGVSWQDLKDFGRTADVDVTYTNVSRDREGEGTVEFRSADQMEQAVSKLDGTEFKGEIVTLKIDPNPRPRERRGDRRGDRGDRGDRGGRDGRDGRDGRDRRRDTYMPSRNGDRGDRRGDRRGGRDGGRGGDRGDRGDRGPRRDRPGPRGDRDRDDRDRDDRRDRDDRRDRDDRDDRDDRDRRRDDRDVRDEAPERRRSLSPDARRGSPPPPPPPPADPVW': [np.float32(0.9635049), np.float32(0.9633448), np.float32(0.96149254), np.float32(0.95954585), np.float32(0.95065886), np.float32(0.9441711), np.float32(0.93073446), np.float32(0.928847), np.float32(0.8949274), np.float32(0.8558292), np.float32(0.8114077), np.float32(0.7837915), np.float32(0.7848739), np.float32(0.73281264), np.float32(0.72164565), np.float32(0.7041308), np.float32(0.70388037), np.float32(0.6501476), np.float32(0.59841794), np.float32(0.56312484), np.float32(0.5403062), np.float32(0.49030507), np.float32(0.42840752), np.float32(0.42332974), np.float32(0.40410033), np.float32(0.3998263), np.float32(0.31364638), np.float32(0.3406242), np.float32(0.38888928), np.float32(0.4329909), np.float32(0.39999303), np.float32(0.3553511), np.float32(0.3536697), np.float32(0.34936547), np.float32(0.3796974), np.float32(0.35895455), np.float32(0.353551), np.float32(0.3142775), np.float32(0.29836407), np.float32(0.2984123), np.float32(0.26448756), np.float32(0.29018408), np.float32(0.35329136), np.float32(0.33725694), np.float32(0.29406342), np.float32(0.29174742), np.float32(0.29840082), np.float32(0.2753979), np.float32(0.23236337), np.float32(0.20323087), np.float32(0.2092687), np.float32(0.16823937), np.float32(0.16504271), np.float32(0.16990767), np.float32(0.16966073), np.float32(0.17966293), np.float32(0.18434842), np.float32(0.20500657), np.float32(0.23842818), np.float32(0.26764196), np.float32(0.25530532), np.float32(0.29699135), np.float32(0.34134778), np.float32(0.34052253), np.float32(0.43884793), np.float32(0.454296), np.float32(0.42925984), np.float32(0.36192495), np.float32(0.36734974), np.float32(0.4316298), np.float32(0.4395084), np.float32(0.3972301), np.float32(0.472579), np.float32(0.54130995), np.float32(0.51308024), np.float32(0.5104479), np.float32(0.6384761), np.float32(0.75580853), np.float32(0.73336554), np.float32(0.75038475), np.float32(0.7376394), np.float32(0.78335196), np.float32(0.79321665), np.float32(0.64877367), np.float32(0.69483316), np.float32(0.6698485), np.float32(0.66406775), np.float32(0.68908364), np.float32(0.7555354), np.float32(0.8399429), np.float32(0.78149855), np.float32(0.7898733), np.float32(0.85105413), np.float32(0.84220773), np.float32(0.79506594), np.float32(0.7622122), np.float32(0.74449027), np.float32(0.73821664), np.float32(0.7069736), np.float32(0.7218069), np.float32(0.7176815), np.float32(0.6797545), np.float32(0.60448444), np.float32(0.5433225), np.float32(0.5959421), np.float32(0.55650234), np.float32(0.52635777), np.float32(0.5552141), np.float32(0.49855), np.float32(0.40223572), np.float32(0.36207232), np.float32(0.30748624), np.float32(0.25193048), np.float32(0.27760148), np.float32(0.3083137), np.float32(0.2513147), np.float32(0.23349439), np.float32(0.34048057), np.float32(0.22189319), np.float32(0.1796566), np.float32(0.17697497), np.float32(0.18570386), np.float32(0.25652367), np.float32(0.30060682), np.float32(0.31383783), np.float32(0.4739559), np.float32(0.58266395), np.float32(0.55524546), np.float32(0.61056155), np.float32(0.64525354), np.float32(0.4888177), np.float32(0.57178104), np.float32(0.639972), np.float32(0.35787362), np.float32(0.6654307), np.float32(0.75424737), np.float32(0.6900209), np.float32(0.7352061), np.float32(0.72140837), np.float32(0.71750903), np.float32(0.6852562), np.float32(0.5708868), np.float32(0.5991131), np.float32(0.6893045), np.float32(0.67931604), np.float32(0.66374034), np.float32(0.6539356), np.float32(0.69846123), np.float32(0.72139555), np.float32(0.72328687), np.float32(0.7706073), np.float32(0.82778645), np.float32(0.86420137), np.float32(0.8754623), np.float32(0.9037338), np.float32(0.9063868), np.float32(0.9072437), np.float32(0.9205896), np.float32(0.9160817), np.float32(0.9019871), np.float32(0.8782914), np.float32(0.89446867), np.float32(0.888255), np.float32(0.8967602), np.float32(0.83918667), np.float32(0.8604018), np.float32(0.84358096), np.float32(0.7794969), np.float32(0.6793759), np.float32(0.6916366), np.float32(0.63465333), np.float32(0.52087975), np.float32(0.55537504), np.float32(0.6743494), np.float32(0.7359464), np.float32(0.7345044), np.float32(0.71485746), np.float32(0.8040379), np.float32(0.8288666), np.float32(0.83405703), np.float32(0.8791942), np.float32(0.8871719), np.float32(0.90362585), np.float32(0.9136614), np.float32(0.915205), np.float32(0.92991686), np.float32(0.93877417), np.float32(0.94979614), np.float32(0.953324), np.float32(0.95972437), np.float32(0.97093), np.float32(0.9737839), np.float32(0.97662294), np.float32(0.9806693), np.float32(0.98142105), np.float32(0.9817887), np.float32(0.9828859), np.float32(0.98347986), np.float32(0.9837562), np.float32(0.9836431), np.float32(0.9840704), np.float32(0.9838733), np.float32(0.98474336), np.float32(0.98485696), np.float32(0.9849888), np.float32(0.98553663), np.float32(0.9850702), np.float32(0.9850824), np.float32(0.984823), np.float32(0.98487025), np.float32(0.98476934), np.float32(0.9848765), np.float32(0.9847082), np.float32(0.9849967), np.float32(0.9843768), np.float32(0.98477584), np.float32(0.9851237), np.float32(0.98508114), np.float32(0.98535746), np.float32(0.98532295), np.float32(0.9851906), np.float32(0.98479015), np.float32(0.98484427), np.float32(0.984814), np.float32(0.9850854), np.float32(0.9852304), np.float32(0.98509246), np.float32(0.9856533), np.float32(0.9859059), np.float32(0.985899), np.float32(0.9868302), np.float32(0.9871021), np.float32(0.98732495), np.float32(0.98783046), np.float32(0.98799115), np.float32(0.9884192), np.float32(0.9884771), np.float32(0.98849654), np.float32(0.9884852), np.float32(0.98880476), np.float32(0.9885046), np.float32(0.9883306), np.float32(0.98875767), np.float32(0.98860663), np.float32(0.9886319), np.float32(0.9889165), np.float32(0.9889776), np.float32(0.9891616), np.float32(0.9890948), np.float32(0.9890984), np.float32(0.9889066), np.float32(0.98847175), np.float32(0.9883636), np.float32(0.98798347), np.float32(0.9877258), np.float32(0.9874701), np.float32(0.9867503), np.float32(0.98615986), np.float32(0.9853496), np.float32(0.9846282), np.float32(0.98405313), np.float32(0.98259187), np.float32(0.9818361), np.float32(0.97980565), np.float32(0.9803491), np.float32(0.979199), np.float32(0.97745675), np.float32(0.97507316), np.float32(0.9715865), np.float32(0.96651566), np.float32(0.9583652), np.float32(0.9527026), np.float32(0.94522595), np.float32(0.940306), np.float32(0.93824315), np.float32(0.92963296), np.float32(0.9192088), np.float32(0.9141835), np.float32(0.90192723), np.float32(0.8967473), np.float32(0.8875029), np.float32(0.8812371), np.float32(0.87588143), np.float32(0.86507666), np.float32(0.84975404), np.float32(0.8487956), np.float32(0.84515953), np.float32(0.8390637), np.float32(0.8452388), np.float32(0.84646744), np.float32(0.84717727), np.float32(0.84935087), np.float32(0.8479784), np.float32(0.85660774), np.float32(0.8634985), np.float32(0.8725906), np.float32(0.88144666), np.float32(0.8887804), np.float32(0.89011157), np.float32(0.8847814), np.float32(0.8860034), np.float32(0.89131564), np.float32(0.89592314), np.float32(0.90331376), np.float32(0.9126904), np.float32(0.9163448), np.float32(0.9324001), np.float32(0.9387504), np.float32(0.9444774), np.float32(0.9490391), np.float32(0.9540523), np.float32(0.9610894), np.float32(0.9650887), np.float32(0.9677132), np.float32(0.9677952), np.float32(0.96849716), np.float32(0.9693596), np.float32(0.9694584), np.float32(0.96918136), np.float32(0.9696285), np.float32(0.97085834), np.float32(0.9705457), np.float32(0.9703251), np.float32(0.97108805), np.float32(0.97194684), np.float32(0.97169614), np.float32(0.9709854), np.float32(0.97242343), np.float32(0.9699839), np.float32(0.96965665), np.float32(0.969681), np.float32(0.97054493), np.float32(0.9712204), np.float32(0.9723652), np.float32(0.97315425), np.float32(0.97191364), np.float32(0.9709482), np.float32(0.9717254), np.float32(0.97042155)], 'MVPAGDLDRAPHRGKPAQAGARTSRASRALRSWRGSQAARATVTQHEKGGHDPGGHGGCRRDPQWASAGPSPLSFTEEVKFELRALKDWDFKMSVPDYMQCAEDHQTLLVVVQPVGIVSEENFFRIYKRICSVSQISVRDSQRVLYIRYRHHYPPENNEWGDFQTHRKVVGLITITDCFSAKDWPQTFEKFHVQKEIYGSTLYDSRLFVFGLQGEIVEQPRTDVAFYPNYEDCQTVEKRIEDFIESLFIVLESKRLDRATDKSGDKIPLLCVPFEKKDFVGLDTDSRHYKKRCQGRMRKHVGDLCLQAGMLQDSLVHYHMSVELLRSVNDFLWLGAALEGLCSASVIYHYPGGTGGKSGARRFQGSTLPAEAANRHRPGAQEVLIDPGALTTNGINPDTSTEIGRAKNCLSPEDIIDKYKEAISYYSKYKNAGVIELEACIKAVRVLAIQKRSMEASEFLQNAVYINLRQLSEEEKIQRYSILSELYELIGFHRKSAFFKRVAAMQCVAPSIAEPGWRACYKLLLETLPGYSLSLDPKDFSRGTHRGWAAVQMRLLHELVYASRRMGNPALSVRHLSFLLQTMLDFLSDQEKKDVTQSLENYTSKCPGTMEPIALPGGLTLPPVPFTKLPIVFQWVQGDVCEVQLMVYNPMPFELRVENMGLLTSGVEFESLPAALSLPAESGLYPVTLVGVPRTTGTIAVNGYHTTVFGVFSDCLLDNLPGIKTSGSTVEVIPALPRLQISTSLPRSAHSLQPSSGDEISTNVSVQLYNGESQQLIIKLENIGMEPLEKLEVTSKVLTTKEKLYGDFLSWKLEETLAQFPLQPGKVATFTINIKVKLDFSCQENLLQDLSDDGISVSGFPLSSPFRQVVRPRVEGKPVNPPDSNKAGDYSHVKTLEAILNFKYSGGPGHTEGYYRNLSLGLHVEVEPSVFFTRVSTLPATSTRQCHLLLDVFNSTEHELTVSTRSSEALILHAGECQRMAIQVDKFNFESFPESPGEKGQFANPKQLEEERREARGLEIHSKLGICWRIPSLKRSGEASVEGLLNQLVLEHLQLAPLQWDVLVDGQPCDREVAAACQVGDPVCLEVRLTNRSPRSVGPFALTVVPFQDHQNGVHNYDLHDTISFVGSSTFYLDAVQPSGQSACLGALLFLYTGDFFLHIRFHEDSTSKELPPSWFCLPSVHVRALEAQA': [np.float32(0.97610223), np.float32(0.9782758), np.float32(0.97895724), np.float32(0.9803177), np.float32(0.98101556), np.float32(0.98119086), np.float32(0.98139256), np.float32(0.98185986), np.float32(0.98152655), np.float32(0.98144287), np.float32(0.98105866), np.float32(0.98098695), np.float32(0.98001796), np.float32(0.98031235), np.float32(0.97953415), np.float32(0.98027337), np.float32(0.9801687), np.float32(0.9793646), np.float32(0.9777349), np.float32(0.97598183), np.float32(0.97459996), np.float32(0.97462714), np.float32(0.97371215), np.float32(0.9721282), np.float32(0.9700593), np.float32(0.96917635), np.float32(0.9686955), np.float32(0.96845746), np.float32(0.97094035), np.float32(0.9722334), np.float32(0.97024107), np.float32(0.970533), np.float32(0.9708161), np.float32(0.9685245), np.float32(0.9672561), np.float32(0.96581596), np.float32(0.9660453), np.float32(0.9638426), np.float32(0.96695316), np.float32(0.9708736), np.float32(0.96993375), np.float32(0.97093934), np.float32(0.97215825), np.float32(0.9698099), np.float32(0.97036684), np.float32(0.97002864), np.float32(0.97115517), np.float32(0.97273076), np.float32(0.9745393), np.float32(0.97412103), np.float32(0.9754571), np.float32(0.9721977), np.float32(0.9699612), np.float32(0.9674191), np.float32(0.96380144), np.float32(0.9619704), np.float32(0.958479), np.float32(0.9601842), np.float32(0.95750093), np.float32(0.95016634), np.float32(0.9473895), np.float32(0.9362484), np.float32(0.9245255), np.float32(0.894063), np.float32(0.85928094), np.float32(0.84643626), np.float32(0.8226328), np.float32(0.78821033), np.float32(0.72252893), np.float32(0.6963056), np.float32(0.64513147), np.float32(0.5678878), np.float32(0.5289259), np.float32(0.46814355), np.float32(0.41120127), np.float32(0.39383584), np.float32(0.34923986), np.float32(0.32991815), np.float32(0.3253926), np.float32(0.31736067), np.float32(0.27502587), np.float32(0.24384417), np.float32(0.22999233), np.float32(0.18941836), np.float32(0.15063614), np.float32(0.1429705), np.float32(0.116013624), np.float32(0.11223042), np.float32(0.11630651), np.float32(0.09706053), np.float32(0.08892717), np.float32(0.09970964), np.float32(0.103599384), np.float32(0.09565923), np.float32(0.100551836), np.float32(0.10588252), np.float32(0.09357676), np.float32(0.08692546), np.float32(0.09067373), np.float32(0.07716682), np.float32(0.06475696), np.float32(0.06323208), np.float32(0.060346212), np.float32(0.059654925), np.float32(0.054744408), np.float32(0.05404627), np.float32(0.05384724), np.float32(0.056420032), np.float32(0.05528985), np.float32(0.05757567), np.float32(0.060520917), np.float32(0.0551378), np.float32(0.050730746), np.float32(0.056655608), np.float32(0.052840132), np.float32(0.0409524), np.float32(0.037569113), np.float32(0.039423212), np.float32(0.031793516), np.float32(0.03180143), np.float32(0.038717505), np.float32(0.041208487), np.float32(0.046019666), np.float32(0.054415334), np.float32(0.06429119), np.float32(0.06361413), np.float32(0.063320585), np.float32(0.070990935), np.float32(0.07515519), np.float32(0.074019276), np.float32(0.076874755), np.float32(0.072979145), np.float32(0.063809656), np.float32(0.053614505), np.float32(0.04919707), np.float32(0.05098571), np.float32(0.049688347), np.float32(0.044997066), np.float32(0.051062666), np.float32(0.05410617), np.float32(0.055863407), np.float32(0.05321065), np.float32(0.058620334), np.float32(0.066029824), np.float32(0.07041031), np.float32(0.07688361), np.float32(0.08218239), np.float32(0.08133634), np.float32(0.08403619), np.float32(0.088574275), np.float32(0.09615952), np.float32(0.089193225), np.float32(0.08470747), np.float32(0.091719836), np.float32(0.09369268), np.float32(0.092319675), np.float32(0.09725141), np.float32(0.10136901), np.float32(0.10786909), np.float32(0.11080534), np.float32(0.107349165), np.float32(0.115354195), np.float32(0.11792994), np.float32(0.10956763), np.float32(0.098440714), np.float32(0.099860586), np.float32(0.09304397), np.float32(0.081756115), np.float32(0.07386427), np.float32(0.06681193), np.float32(0.06685119), np.float32(0.06341406), np.float32(0.060627434), np.float32(0.062255036), np.float32(0.0625462), np.float32(0.061821647), np.float32(0.05523792), np.float32(0.059144225), np.float32(0.059345387), np.float32(0.053754147), np.float32(0.052533288), np.float32(0.053385414), np.float32(0.05636189), np.float32(0.0629724), np.float32(0.072110035), np.float32(0.07856539), np.float32(0.08053094), np.float32(0.08822914), np.float32(0.08951688), np.float32(0.09213043), np.float32(0.09253291), np.float32(0.09325511), np.float32(0.091723606), np.float32(0.08867052), np.float32(0.08019542), np.float32(0.06784431), np.float32(0.06789291), np.float32(0.056006502), np.float32(0.04923035), np.float32(0.044628143), np.float32(0.04381609), np.float32(0.04314065), np.float32(0.039892506), np.float32(0.045860182), np.float32(0.043289356), np.float32(0.04339755), np.float32(0.04574448), np.float32(0.041992787), np.float32(0.041626584), np.float32(0.05057984), np.float32(0.055868268), np.float32(0.058644705), np.float32(0.06420963), np.float32(0.067290485), np.float32(0.07097087), np.float32(0.07129218), np.float32(0.07364275), np.float32(0.07901261), np.float32(0.07931725), np.float32(0.08912105), np.float32(0.10008162), np.float32(0.10425866), np.float32(0.108832724), np.float32(0.11046557), np.float32(0.107841864), np.float32(0.116741255), np.float32(0.13208185), np.float32(0.12463873), np.float32(0.12056404), np.float32(0.12350977), np.float32(0.12683967), np.float32(0.11577651), np.float32(0.099930584), np.float32(0.1005756), np.float32(0.097564325), np.float32(0.080736525), np.float32(0.07157116), np.float32(0.06562617), np.float32(0.05858837), np.float32(0.05374429), np.float32(0.053852364), np.float32(0.049672287), np.float32(0.05155895), np.float32(0.04993975), np.float32(0.045381926), np.float32(0.04918653), np.float32(0.0467839), np.float32(0.047153424), np.float32(0.052556638), np.float32(0.0570426), np.float32(0.058119442), np.float32(0.06478743), np.float32(0.080982335), np.float32(0.08649595), np.float32(0.09036999), np.float32(0.0921369), np.float32(0.103052124), np.float32(0.094363704), np.float32(0.10165265), np.float32(0.10838292), np.float32(0.10963296), np.float32(0.11660935), np.float32(0.13070327), np.float32(0.19423434), np.float32(0.21193475), np.float32(0.2147954), np.float32(0.20869675), np.float32(0.20726745), np.float32(0.203594), np.float32(0.16315655), np.float32(0.13271464), np.float32(0.13342382), np.float32(0.124827236), np.float32(0.12086179), np.float32(0.1082642), np.float32(0.11210828), np.float32(0.110609435), np.float32(0.11243223), np.float32(0.10296627), np.float32(0.13175869), np.float32(0.13371702), np.float32(0.14005484), np.float32(0.16034961), np.float32(0.17173053), np.float32(0.19912027), np.float32(0.1929391), np.float32(0.19014269), np.float32(0.1857286), np.float32(0.16502385), np.float32(0.14142095), np.float32(0.13340871), np.float32(0.13437174), np.float32(0.11950671), np.float32(0.112366706), np.float32(0.105978645), np.float32(0.10068171), np.float32(0.08195865), np.float32(0.0766405), np.float32(0.07918099), np.float32(0.06664618), np.float32(0.06885042), np.float32(0.07149621), np.float32(0.06323133), np.float32(0.05425818), np.float32(0.046826065), np.float32(0.046664167), np.float32(0.044786572), np.float32(0.041068096), np.float32(0.040583994), np.float32(0.041718055), np.float32(0.037830345), np.float32(0.036366746), np.float32(0.033371292), np.float32(0.031825554), np.float32(0.031693608), np.float32(0.028900085), np.float32(0.029882027), np.float32(0.031216552), np.float32(0.034115992), np.float32(0.032651365), np.float32(0.03701198), np.float32(0.034520973), np.float32(0.033661757), np.float32(0.032983765), np.float32(0.029998548), np.float32(0.026006749), np.float32(0.024720654), np.float32(0.026629958), np.float32(0.027078986), np.float32(0.026239445), np.float32(0.027422538), np.float32(0.025384521), np.float32(0.026673513), np.float32(0.026437722), np.float32(0.02464906), np.float32(0.022085836), np.float32(0.02254016), np.float32(0.022906221), np.float32(0.020319516), np.float32(0.021317743), np.float32(0.024581712), np.float32(0.025377663), np.float32(0.028555717), np.float32(0.037181757), np.float32(0.04223664), np.float32(0.05638029), np.float32(0.07077329), np.float32(0.08390195), np.float32(0.10556822), np.float32(0.15119521), np.float32(0.2009099), np.float32(0.2080902), np.float32(0.2355448), np.float32(0.2411544), np.float32(0.27553606), np.float32(0.29031375), np.float32(0.3430309), np.float32(0.33938104), np.float32(0.42329645), np.float32(0.5536065), np.float32(0.61685175), np.float32(0.7367657), np.float32(0.8051166), np.float32(0.8548164), np.float32(0.86821544), np.float32(0.8864958), np.float32(0.9215497), np.float32(0.9271274), np.float32(0.9383724), np.float32(0.9354497), np.float32(0.94024044), np.float32(0.92383605), np.float32(0.93712586), np.float32(0.93586445), np.float32(0.9296604), np.float32(0.9389747), np.float32(0.9330844), np.float32(0.9155872), np.float32(0.93373376), np.float32(0.93667495), np.float32(0.93976414), np.float32(0.939036), np.float32(0.9497301), np.float32(0.9441333), np.float32(0.95230454), np.float32(0.9602706), np.float32(0.96058995), np.float32(0.9504443), np.float32(0.94928074), np.float32(0.93134946), np.float32(0.92262584), np.float32(0.872804), np.float32(0.8976537), np.float32(0.84269804), np.float32(0.77110094), np.float32(0.72263205), np.float32(0.69885457), np.float32(0.7444824), np.float32(0.77819175), np.float32(0.6925611), np.float32(0.6580682), np.float32(0.6259208), np.float32(0.6044337), np.float32(0.5654914), np.float32(0.5101797), np.float32(0.46548212), np.float32(0.4488686), np.float32(0.36851642), np.float32(0.3511468), np.float32(0.30705348), np.float32(0.24658968), np.float32(0.21418126), np.float32(0.19262752), np.float32(0.19706836), np.float32(0.15196955), np.float32(0.12584463), np.float32(0.1301957), np.float32(0.12030528), np.float32(0.122418255), np.float32(0.11943091), np.float32(0.11826834), np.float32(0.109917305), np.float32(0.10213229), np.float32(0.10406667), np.float32(0.09800934), np.float32(0.08071606), np.float32(0.07357218), np.float32(0.0796955), np.float32(0.07490134), np.float32(0.06684239), np.float32(0.07163828), np.float32(0.0699958), np.float32(0.057893347), np.float32(0.05688916), np.float32(0.05742944), np.float32(0.05782635), np.float32(0.050902277), np.float32(0.052835528), np.float32(0.052954864), np.float32(0.052663576), np.float32(0.04915882), np.float32(0.05121563), np.float32(0.055471964), np.float32(0.054693785), np.float32(0.05220294), np.float32(0.049672917), np.float32(0.05476525), np.float32(0.047006384), np.float32(0.047158975), np.float32(0.052549895), np.float32(0.056114662), np.float32(0.05314176), np.float32(0.055204794), np.float32(0.05962389), np.float32(0.05725529), np.float32(0.05808938), np.float32(0.058020566), np.float32(0.0616108), np.float32(0.066325076), np.float32(0.064532585), np.float32(0.06895372), np.float32(0.07893275), np.float32(0.090081386), np.float32(0.09063426), np.float32(0.08818953), np.float32(0.08574519), np.float32(0.085017994), np.float32(0.074678525), np.float32(0.077835724), np.float32(0.07775131), np.float32(0.06374336), np.float32(0.058981676), np.float32(0.059083104), np.float32(0.059358124), np.float32(0.052800924), np.float32(0.05033043), np.float32(0.06084781), np.float32(0.0582803), np.float32(0.055399295), np.float32(0.057189576), np.float32(0.06351931), np.float32(0.0639263), np.float32(0.06095337), np.float32(0.06588765), np.float32(0.06425447), np.float32(0.058796886), np.float32(0.05107437), np.float32(0.04626871), np.float32(0.04587822), np.float32(0.043357007), np.float32(0.040013056), np.float32(0.041160576), np.float32(0.04153091), np.float32(0.03859843), np.float32(0.044118706), np.float32(0.045303628), np.float32(0.04730895), np.float32(0.047788538), np.float32(0.051181488), np.float32(0.057979334), np.float32(0.053679653), np.float32(0.057251006), np.float32(0.060079187), np.float32(0.06863631), np.float32(0.065594696), np.float32(0.057736542), np.float32(0.05767772), np.float32(0.054926965), np.float32(0.04694167), np.float32(0.04180511), np.float32(0.045561843), np.float32(0.04466045), np.float32(0.038107894), np.float32(0.03748704), np.float32(0.045503106), np.float32(0.046649754), np.float32(0.04262683), np.float32(0.04613838), np.float32(0.04976654), np.float32(0.050528567), np.float32(0.051476896), np.float32(0.052144237), np.float32(0.05516756), np.float32(0.05191229), np.float32(0.056142706), np.float32(0.055790666), np.float32(0.060407218), np.float32(0.06092453), np.float32(0.061242003), np.float32(0.06851429), np.float32(0.07521167), np.float32(0.08037204), np.float32(0.090630956), np.float32(0.10589992), np.float32(0.10261978), np.float32(0.108246475), np.float32(0.10265663), np.float32(0.0996616), np.float32(0.09044977), np.float32(0.08403729), np.float32(0.083182015), np.float32(0.07717732), np.float32(0.07044699), np.float32(0.06454615), np.float32(0.060395416), np.float32(0.057475336), np.float32(0.05372615), np.float32(0.047932103), np.float32(0.042089935), np.float32(0.039863925), np.float32(0.03172299), np.float32(0.029080266), np.float32(0.030310262), np.float32(0.031873103), np.float32(0.030138163), np.float32(0.031502783), np.float32(0.035068743), np.float32(0.034272816), np.float32(0.034672886), np.float32(0.03465953), np.float32(0.036195602), np.float32(0.036769737), np.float32(0.04053574), np.float32(0.039965343), np.float32(0.037939347), np.float32(0.03756104), np.float32(0.036867596), np.float32(0.033817884), np.float32(0.032837495), np.float32(0.033694293), np.float32(0.034127984), np.float32(0.03184226), np.float32(0.03067866), np.float32(0.032302085), np.float32(0.033275414), np.float32(0.032585386), np.float32(0.031341318), np.float32(0.030668123), np.float32(0.033504155), np.float32(0.034325436), np.float32(0.03685154), np.float32(0.043096326), np.float32(0.043052338), np.float32(0.044681106), np.float32(0.049257807), np.float32(0.05972584), np.float32(0.05857426), np.float32(0.060543172), np.float32(0.07440919), np.float32(0.085428715), np.float32(0.081446715), np.float32(0.093104735), np.float32(0.11267741), np.float32(0.12262538), np.float32(0.12828574), np.float32(0.15469024), np.float32(0.17496693), np.float32(0.16581091), np.float32(0.1896074), np.float32(0.2500455), np.float32(0.27602503), np.float32(0.27889243), np.float32(0.2890829), np.float32(0.29307252), np.float32(0.2943039), np.float32(0.29454333), np.float32(0.2514853), np.float32(0.25904006), np.float32(0.25761703), np.float32(0.24360861), np.float32(0.24242169), np.float32(0.22699985), np.float32(0.20040923), np.float32(0.16347739), np.float32(0.19545248), np.float32(0.18980888), np.float32(0.20087929), np.float32(0.17415056), np.float32(0.20210697), np.float32(0.18538831), np.float32(0.145961), np.float32(0.11084434), np.float32(0.09558273), np.float32(0.08297922), np.float32(0.075516455), np.float32(0.08061593), np.float32(0.08386428), np.float32(0.093251884), np.float32(0.08609984), np.float32(0.07573663), np.float32(0.07432736), np.float32(0.067447945), np.float32(0.06135834), np.float32(0.05778776), np.float32(0.054063957), np.float32(0.045844443), np.float32(0.045143235), np.float32(0.04424944), np.float32(0.045868415), np.float32(0.04403019), np.float32(0.041352328), np.float32(0.04245952), np.float32(0.048643593), np.float32(0.04943934), np.float32(0.050045446), np.float32(0.05158957), np.float32(0.05434484), np.float32(0.06033932), np.float32(0.059499603), np.float32(0.05869652), np.float32(0.054868333), np.float32(0.051320337), np.float32(0.052221216), np.float32(0.056150604), np.float32(0.054952417), np.float32(0.05656036), np.float32(0.06054745), np.float32(0.06141064), np.float32(0.06671393), np.float32(0.07512461), np.float32(0.07101424), np.float32(0.07235633), np.float32(0.06868931), np.float32(0.066826165), np.float32(0.06256645), np.float32(0.06525129), np.float32(0.061263736), np.float32(0.07201439), np.float32(0.077494316), np.float32(0.09365723), np.float32(0.080535494), np.float32(0.086795785), np.float32(0.090848595), np.float32(0.08102287), np.float32(0.08344312), np.float32(0.07922467), np.float32(0.06960263), np.float32(0.06081718), np.float32(0.06189824), np.float32(0.06332792), np.float32(0.057003744), np.float32(0.060053278), np.float32(0.056683958), np.float32(0.053365003), np.float32(0.05914226), np.float32(0.055580817), np.float32(0.052104555), np.float32(0.048821304), np.float32(0.051348574), np.float32(0.04748668), np.float32(0.048639707), np.float32(0.04599834), np.float32(0.044164427), np.float32(0.0387479), np.float32(0.033820592), np.float32(0.026723877), np.float32(0.023802904), np.float32(0.022727584), np.float32(0.019977178), np.float32(0.020352038), np.float32(0.019309377), np.float32(0.02107661), np.float32(0.022878863), np.float32(0.023066655), np.float32(0.023713337), np.float32(0.02231432), np.float32(0.0210059), np.float32(0.021824902), np.float32(0.021245053), np.float32(0.025777629), np.float32(0.028324643), np.float32(0.031232022), np.float32(0.038326386), np.float32(0.04253397), np.float32(0.047697153), np.float32(0.05642432), np.float32(0.062339008), np.float32(0.0660497), np.float32(0.0665886), np.float32(0.070268355), np.float32(0.07503668), np.float32(0.0757024), np.float32(0.0854412), np.float32(0.097205624), np.float32(0.08866769), np.float32(0.09246323), np.float32(0.102459006), np.float32(0.10320839), np.float32(0.11188305), np.float32(0.1062191), np.float32(0.102259636), np.float32(0.09873995), np.float32(0.112951964), np.float32(0.10120637), np.float32(0.099067055), np.float32(0.11790703), np.float32(0.10744191), np.float32(0.09935998), np.float32(0.0996988), np.float32(0.093382314), np.float32(0.1058305), np.float32(0.11293859), np.float32(0.14402513), np.float32(0.13315368), np.float32(0.1604995), np.float32(0.18859433), np.float32(0.22370473), np.float32(0.23743543), np.float32(0.24384417), np.float32(0.264391), np.float32(0.25515077), np.float32(0.2768021), np.float32(0.2691542), np.float32(0.31485316), np.float32(0.42388895), np.float32(0.40533918), np.float32(0.4637423), np.float32(0.43828607), np.float32(0.45613614), np.float32(0.36272934), np.float32(0.3332917), np.float32(0.29283282), np.float32(0.4272127), np.float32(0.38933328), np.float32(0.32581523), np.float32(0.26723996), np.float32(0.1878273), np.float32(0.17918594), np.float32(0.1355055), np.float32(0.12483577), np.float32(0.12164122), np.float32(0.10085365), np.float32(0.1054966), np.float32(0.10072029), np.float32(0.1176478), np.float32(0.11639089), np.float32(0.12856531), np.float32(0.13928202), np.float32(0.14161734), np.float32(0.13085586), np.float32(0.1362148), np.float32(0.14008999), np.float32(0.12590691), np.float32(0.1298858), np.float32(0.12027409), np.float32(0.1273234), np.float32(0.12768757), np.float32(0.13845809), np.float32(0.15002105), np.float32(0.17573567), np.float32(0.180143), np.float32(0.2079535), np.float32(0.22608405), np.float32(0.20430408), np.float32(0.17909311), np.float32(0.1845042), np.float32(0.16188431), np.float32(0.15724538), np.float32(0.14789058), np.float32(0.1467761), np.float32(0.14789817), np.float32(0.13848011), np.float32(0.13312368), np.float32(0.13786273), np.float32(0.12106516), np.float32(0.11029447), np.float32(0.11001473), np.float32(0.1175701), np.float32(0.113256134), np.float32(0.118077934), np.float32(0.12293825), np.float32(0.12740146), np.float32(0.14137724), np.float32(0.14499153), np.float32(0.14939202), np.float32(0.1411379), np.float32(0.14718993), np.float32(0.14483537), np.float32(0.13448676), np.float32(0.13473277), np.float32(0.12871604), np.float32(0.13049369), np.float32(0.120176), np.float32(0.12462905), np.float32(0.11459638), np.float32(0.11901481), np.float32(0.10567445), np.float32(0.098877), np.float32(0.09348622), np.float32(0.096971534), np.float32(0.09156233), np.float32(0.08618957), np.float32(0.09164535), np.float32(0.09410819), np.float32(0.08745049), np.float32(0.08407661), np.float32(0.08186758), np.float32(0.081853606), np.float32(0.07870957), np.float32(0.081834964), np.float32(0.09115996), np.float32(0.09826447), np.float32(0.114746034), np.float32(0.11466263), np.float32(0.12390703), np.float32(0.1140819), np.float32(0.12907475), np.float32(0.117360905), np.float32(0.11988494), np.float32(0.12186093), np.float32(0.12006179), np.float32(0.10747484), np.float32(0.116810255), np.float32(0.108991176), np.float32(0.11706688), np.float32(0.12715179), np.float32(0.13583456), np.float32(0.13482553), np.float32(0.13497756), np.float32(0.15287103), np.float32(0.14267255), np.float32(0.14596517), np.float32(0.17621166), np.float32(0.1623871), np.float32(0.15505749), np.float32(0.14927275), np.float32(0.16896331), np.float32(0.1857301), np.float32(0.20775981), np.float32(0.23381482), np.float32(0.27536535), np.float32(0.2949518), np.float32(0.3179924), np.float32(0.36905524), np.float32(0.40204278), np.float32(0.40787488), np.float32(0.3754999), np.float32(0.35639176), np.float32(0.42943683), np.float32(0.43133366), np.float32(0.45494545), np.float32(0.46489325), np.float32(0.5547145), np.float32(0.57429653), np.float32(0.5179888), np.float32(0.48551163), np.float32(0.45771965), np.float32(0.44421482), np.float32(0.40906358), np.float32(0.36582068), np.float32(0.32546338), np.float32(0.26541594), np.float32(0.20487845), np.float32(0.17096554), np.float32(0.15097877), np.float32(0.12601642), np.float32(0.11319216), np.float32(0.100612625), np.float32(0.088118866), np.float32(0.08642244), np.float32(0.087814175), np.float32(0.084717415), np.float32(0.08110064), np.float32(0.07423096), np.float32(0.07752736), np.float32(0.08326974), np.float32(0.07468496), np.float32(0.07418482), np.float32(0.07370641), np.float32(0.08057171), np.float32(0.07790937), np.float32(0.08784466), np.float32(0.088890396), np.float32(0.087534375), np.float32(0.09060166), np.float32(0.09039736), np.float32(0.09431581), np.float32(0.0878564), np.float32(0.07853163), np.float32(0.07330964), np.float32(0.07015707), np.float32(0.06624266), np.float32(0.0636139), np.float32(0.058106534), np.float32(0.05425331), np.float32(0.0548807), np.float32(0.055166494), np.float32(0.059063632), np.float32(0.05961701), np.float32(0.06573208), np.float32(0.06911535), np.float32(0.07133587), np.float32(0.08001144), np.float32(0.07790067), np.float32(0.07549153), np.float32(0.077522956), np.float32(0.07789025), np.float32(0.07025068), np.float32(0.0646794), np.float32(0.0600052), np.float32(0.05671335), np.float32(0.05371286), np.float32(0.06020873), np.float32(0.06361194), np.float32(0.06972991), np.float32(0.07648395), np.float32(0.08249616), np.float32(0.09071765), np.float32(0.09280522), np.float32(0.08732022), np.float32(0.08898243), np.float32(0.08266487), np.float32(0.08214226), np.float32(0.07890327), np.float32(0.07857812), np.float32(0.06969551), np.float32(0.06297096), np.float32(0.06379223), np.float32(0.0632301), np.float32(0.061795563), np.float32(0.066694364), np.float32(0.07327011), np.float32(0.07893441), np.float32(0.08597025), np.float32(0.097749755), np.float32(0.11055616), np.float32(0.10598484), np.float32(0.10687453), np.float32(0.09851499), np.float32(0.08933858), np.float32(0.08300952), np.float32(0.076459184), np.float32(0.075713895), np.float32(0.07716072), np.float32(0.08424877), np.float32(0.08772748), np.float32(0.09128948), np.float32(0.085344985), np.float32(0.08848501), np.float32(0.09736265), np.float32(0.10260114), np.float32(0.1399197), np.float32(0.18746954), np.float32(0.20769733), np.float32(0.23857678), np.float32(0.28033453), np.float32(0.31618056), np.float32(0.37466028), np.float32(0.39117855), np.float32(0.4667902), np.float32(0.50630486), np.float32(0.5016221), np.float32(0.5448001), np.float32(0.5342783), np.float32(0.57679826), np.float32(0.5949004), np.float32(0.6180502), np.float32(0.598702), np.float32(0.6197672), np.float32(0.74776465), np.float32(0.594424), np.float32(0.61786205), np.float32(0.6405316), np.float32(0.6606444), np.float32(0.66826004), np.float32(0.6735944), np.float32(0.63587964), np.float32(0.6138753), np.float32(0.5713752), np.float32(0.50595814), np.float32(0.4233203), np.float32(0.36421105), np.float32(0.30572993), np.float32(0.2126873), np.float32(0.21100183), np.float32(0.1914704), np.float32(0.17048405), np.float32(0.16578077), np.float32(0.12966129), np.float32(0.12728271), np.float32(0.13421968), np.float32(0.12759598), np.float32(0.108790256), np.float32(0.11765428), np.float32(0.115948975), np.float32(0.12017186), np.float32(0.1171874), np.float32(0.11993979), np.float32(0.097467005), np.float32(0.09039971), np.float32(0.09601179), np.float32(0.09543003), np.float32(0.08880036), np.float32(0.07281578), np.float32(0.07217395), np.float32(0.06923337), np.float32(0.065371014), np.float32(0.0637145), np.float32(0.067982584), np.float32(0.075572014), np.float32(0.07462019), np.float32(0.0736881), np.float32(0.09421539), np.float32(0.096598275), np.float32(0.09250703), np.float32(0.09191878), np.float32(0.081308804), np.float32(0.0748561), np.float32(0.07259698), np.float32(0.07371434), np.float32(0.061070267), np.float32(0.05393614), np.float32(0.053369883), np.float32(0.06168573), np.float32(0.063416965), np.float32(0.07117324), np.float32(0.074250415), np.float32(0.08057101), np.float32(0.080015264), np.float32(0.08172231), np.float32(0.087532185), np.float32(0.08683875), np.float32(0.08599345), np.float32(0.080080986), np.float32(0.08312245), np.float32(0.084147416), np.float32(0.082374774), np.float32(0.090733305), np.float32(0.09966053), np.float32(0.097827226), np.float32(0.10474166), np.float32(0.10215139), np.float32(0.10368209), np.float32(0.09971255), np.float32(0.095310844), np.float32(0.088826366), np.float32(0.084923476), np.float32(0.07198638), np.float32(0.074994795), np.float32(0.07548235), np.float32(0.07227924), np.float32(0.07692287), np.float32(0.073313974), np.float32(0.08039539), np.float32(0.08848186), np.float32(0.097063124), np.float32(0.09947874), np.float32(0.10752843), np.float32(0.104160786), np.float32(0.11000158), np.float32(0.09193682), np.float32(0.088297), np.float32(0.076434), np.float32(0.07004721), np.float32(0.06453291), np.float32(0.06470804), np.float32(0.07073595), np.float32(0.0873219), np.float32(0.09312556), np.float32(0.12317628), np.float32(0.13791776), np.float32(0.14634934), np.float32(0.13603917), np.float32(0.13561665), np.float32(0.12656616), np.float32(0.12071661), np.float32(0.115246065), np.float32(0.09895139), np.float32(0.09770829), np.float32(0.10407695), np.float32(0.10440115), np.float32(0.10538234), np.float32(0.10127043), np.float32(0.08911524), np.float32(0.09046735), np.float32(0.09693526), np.float32(0.10384075), np.float32(0.113111064), np.float32(0.10892251), np.float32(0.113340944), np.float32(0.103514336), np.float32(0.09300458), np.float32(0.087670155), np.float32(0.084790446), np.float32(0.07907372), np.float32(0.083836526), np.float32(0.08935474), np.float32(0.09588964), np.float32(0.09942318), np.float32(0.10761973), np.float32(0.10710293), np.float32(0.10394348), np.float32(0.09620178), np.float32(0.09398912), np.float32(0.08420023), np.float32(0.093623646), np.float32(0.080343515), np.float32(0.079743214), np.float32(0.065123044), np.float32(0.060683835), np.float32(0.051101036), np.float32(0.05233412), np.float32(0.047258), np.float32(0.04970108), np.float32(0.048262674), np.float32(0.04600492), np.float32(0.041475218), np.float32(0.044021077), np.float32(0.04206143), np.float32(0.03587305), np.float32(0.03376717), np.float32(0.03072251), np.float32(0.035176747), np.float32(0.039650623), np.float32(0.038131654), np.float32(0.039929673), np.float32(0.04619685), np.float32(0.051499262), np.float32(0.06518754), np.float32(0.0786048), np.float32(0.10505261), np.float32(0.12694494), np.float32(0.14624602), np.float32(0.14921638), np.float32(0.13835642), np.float32(0.11846465), np.float32(0.12052193), np.float32(0.116039544), np.float32(0.10608805), np.float32(0.11506694), np.float32(0.11873047), np.float32(0.13970368), np.float32(0.16104798), np.float32(0.17945795), np.float32(0.18603995), np.float32(0.20766762), np.float32(0.22181283), np.float32(0.24046539), np.float32(0.23945649), np.float32(0.2601995), np.float32(0.32033557), np.float32(0.3699707), np.float32(0.23242277), np.float32(0.3277514), np.float32(0.28563827), np.float32(0.17619166), np.float32(0.15806815), np.float32(0.16956079), np.float32(0.16885482), np.float32(0.002662761)], 'MEACKSLLNKKSDGAKEPQTTVVHNPSDGIKGSTESCTTTEEEEMKVSGPGTSCDSAVMSQCSATEEPSPPTGSPQRSPATVPLHDVKRMAWNSTGRSSCPELGRVHSLSPAVPPAQALALPQGGSTTAQPRKQEIIKITEQLIEAINNGDFEAYTRICDPGLTSFEPEALGNLVEGMDFHKFYFENLLSKNSKPVHTTILNPHVHLIGEDAACIAYIRLTQFIDTQGRPRTSQSEETRVWHRRDAKWLNVHFHCSGAPAAPLQ': [np.float32(0.8969053), np.float32(0.913606), np.float32(0.9301673), np.float32(0.93838793), np.float32(0.943496), np.float32(0.9460707), np.float32(0.9450993), np.float32(0.950211), np.float32(0.95417786), np.float32(0.9536126), np.float32(0.95977587), np.float32(0.96126735), np.float32(0.9642548), np.float32(0.96546227), np.float32(0.9660731), np.float32(0.9706343), np.float32(0.97271234), np.float32(0.972719), np.float32(0.97501796), np.float32(0.9769695), np.float32(0.97649586), np.float32(0.9768523), np.float32(0.97734845), np.float32(0.97828716), np.float32(0.9789413), np.float32(0.9779335), np.float32(0.9787596), np.float32(0.97913593), np.float32(0.9784203), np.float32(0.9789725), np.float32(0.97990626), np.float32(0.97981334), np.float32(0.9796862), np.float32(0.97871494), np.float32(0.9795369), np.float32(0.9797498), np.float32(0.97963536), np.float32(0.98005277), np.float32(0.9805869), np.float32(0.98084474), np.float32(0.9805642), np.float32(0.9802137), np.float32(0.9797077), np.float32(0.9795914), np.float32(0.97967786), np.float32(0.97947454), np.float32(0.97882026), np.float32(0.9781586), np.float32(0.977965), np.float32(0.97797126), np.float32(0.9775898), np.float32(0.9781321), np.float32(0.9786629), np.float32(0.9790797), np.float32(0.97836167), np.float32(0.9781405), np.float32(0.97833693), np.float32(0.9784078), np.float32(0.97759765), np.float32(0.977201), np.float32(0.9775313), np.float32(0.97844315), np.float32(0.97809917), np.float32(0.9780401), np.float32(0.9777999), np.float32(0.9785486), np.float32(0.97889346), np.float32(0.97922254), np.float32(0.9796703), np.float32(0.98054254), np.float32(0.98063457), np.float32(0.9800111), np.float32(0.98034716), np.float32(0.98021555), np.float32(0.98037547), np.float32(0.9800064), np.float32(0.97967714), np.float32(0.9795939), np.float32(0.9793555), np.float32(0.9783393), np.float32(0.97836465), np.float32(0.9781464), np.float32(0.97780186), np.float32(0.9776988), np.float32(0.9772535), np.float32(0.9773796), np.float32(0.9767854), np.float32(0.9770035), np.float32(0.97407573), np.float32(0.97371566), np.float32(0.9754367), np.float32(0.97546726), np.float32(0.9741474), np.float32(0.974359), np.float32(0.97453076), np.float32(0.9744848), np.float32(0.9733508), np.float32(0.97387934), np.float32(0.97381026), np.float32(0.97516125), np.float32(0.9756851), np.float32(0.97441363), np.float32(0.97408503), np.float32(0.975149), np.float32(0.9754994), np.float32(0.9758766), np.float32(0.9759033), np.float32(0.9751033), np.float32(0.97542155), np.float32(0.97563803), np.float32(0.974922), np.float32(0.9780668), np.float32(0.9788377), np.float32(0.97963434), np.float32(0.9790213), np.float32(0.9784919), np.float32(0.9782196), np.float32(0.97669435), np.float32(0.9752041), np.float32(0.9721522), np.float32(0.96948415), np.float32(0.9643802), np.float32(0.9619762), np.float32(0.95068705), np.float32(0.9342663), np.float32(0.90876675), np.float32(0.8986447), np.float32(0.85575986), np.float32(0.78428084), np.float32(0.72869545), np.float32(0.6909601), np.float32(0.57603467), np.float32(0.5107435), np.float32(0.4673737), np.float32(0.4174851), np.float32(0.3268078), np.float32(0.2868667), np.float32(0.25189498), np.float32(0.22998372), np.float32(0.19644551), np.float32(0.1659199), np.float32(0.155771), np.float32(0.13064483), np.float32(0.11098922), np.float32(0.09957047), np.float32(0.09526325), np.float32(0.08370343), np.float32(0.07717731), np.float32(0.08075993), np.float32(0.08716405), np.float32(0.08438172), np.float32(0.08840785), np.float32(0.09659975), np.float32(0.09755792), np.float32(0.096008234), np.float32(0.10768089), np.float32(0.114480086), np.float32(0.1242099), np.float32(0.12573998), np.float32(0.12733786), np.float32(0.12433361), np.float32(0.11832619), np.float32(0.10735327), np.float32(0.09288811), np.float32(0.103973925), np.float32(0.097199656), np.float32(0.10010899), np.float32(0.107386455), np.float32(0.09850508), np.float32(0.08536382), np.float32(0.08995087), np.float32(0.08965654), np.float32(0.08727295), np.float32(0.07861583), np.float32(0.07569838), np.float32(0.078062125), np.float32(0.06867839), np.float32(0.06174702), np.float32(0.06355927), np.float32(0.06490459), np.float32(0.067202576), np.float32(0.06620236), np.float32(0.068585135), np.float32(0.07255747), np.float32(0.072324865), np.float32(0.071956694), np.float32(0.07689948), np.float32(0.07863226), np.float32(0.07266069), np.float32(0.07275734), np.float32(0.07379817), np.float32(0.07283291), np.float32(0.077478185), np.float32(0.07971217), np.float32(0.07985814), np.float32(0.08014874), np.float32(0.08422438), np.float32(0.10160478), np.float32(0.09960272), np.float32(0.10409342), np.float32(0.112268105), np.float32(0.111352), np.float32(0.095176116), np.float32(0.07544305), np.float32(0.067676775), np.float32(0.059393965), np.float32(0.04620206), np.float32(0.04161739), np.float32(0.03437825), np.float32(0.031646505), np.float32(0.03230699), np.float32(0.03187736), np.float32(0.03357913), np.float32(0.036465414), np.float32(0.038896393), np.float32(0.043837473), np.float32(0.04571074), np.float32(0.053268265), np.float32(0.058123555), np.float32(0.06572561), np.float32(0.07470611), np.float32(0.07656973), np.float32(0.0831456), np.float32(0.084290974), np.float32(0.09878443), np.float32(0.11244691), np.float32(0.121531785), np.float32(0.1380755), np.float32(0.15357384), np.float32(0.1637589), np.float32(0.1788518), np.float32(0.19457583), np.float32(0.20074704), np.float32(0.20979983), np.float32(0.24338998), np.float32(0.27864903), np.float32(0.27357334), np.float32(0.24879503), np.float32(0.27367324), np.float32(0.26308167), np.float32(0.26961958), np.float32(0.27961808), np.float32(0.26423067), np.float32(0.22735524), np.float32(0.19041385), np.float32(0.23010585), np.float32(0.18403487), np.float32(0.16255549), np.float32(0.1633291), np.float32(0.15471064), np.float32(0.17988834), np.float32(0.22863103), np.float32(0.21981543), np.float32(0.26971462), np.float32(0.2730695), np.float32(0.2555235), np.float32(0.20855561), np.float32(0.23924944), np.float32(0.2848005), np.float32(0.3058443), np.float32(0.31811535), np.float32(0.30566707), np.float32(0.324787), np.float32(0.3412514)], 'MRARLPQAMATQRLEDAIANVVVNPPLEVSPLDERSYRAITLPNKLNVLLISDERSDKAAAALDVAVGHFSDPDELPGLAHFLEHMLFLGTEKYPEEGSYNKFLAENGGHSNAYTSAESTNFHFEMVSKESEAQSETRDSTPRFREALDRFSQFFTSPLFTESATERELNAVHSEHQKNLQNDARRMYQLKKTNCNPKHPYSKFGTGSMETLWDTPRESGIDTRAELLKFYKKYYSANLMCLSVVGPFDLDELQLWVAEMFSGIPNHNAPNPCEEYRDIDHLLPEHRGVEFHMESIQEMRQLEITWPTPTYLDSYRSKPARYVGGLLGEEGDGSLLSALKAKGWADTLAAGAFDQMTFGVVQVSLTLTKEGVEHVDDILGVLYDYLRLVRECKNQEWLFTEEATLAETSFRFRERGPAIHLVSEMASYMHNLPPAEYLSGQYLYKEFNIEKIQEVLSCLTPENGNITIAGKFVSDKVTRKERWYETPYHVESVKEERHRQWTDRKSSTEIHLPAPNPFIPTEFDLIVEPLPDGEDDVEGPAEILRDDYMEVHYKLDRTFKRPKATVILSMRTPLAYRSPWHSVMCNIFTYLLEDALTEYTYAAEKAGFMYSISQDTNGIKLFVQGYSHRIDVLLAAIVKKMNTFEADATRFDMIRDNVERDYINYGKRQPYSMAMYNINYLMEDPRWHVSDYLKVLSDGSVNLKSLTQFSKDILSHMFITSLVSGNISEQKTIEMLKSVQTVIGYSPVPDIEQLHRRVVQVPIGKDIFTRNIHPNPEDNNSAIDVFFPIGPREDIVKDVIVELLSDILNKPVFHELRTVQQLGYCVFEGRGLVESVSGIYIIVQSTVADPDELLSRIDKLLSEAHKEIFDPMTEDNFQDYVRALVASKAEPDRRLYVRTWRFWKELEQGYREYDRIPKEIEALGTISKADVVDFFDAHIAVGGKSRRRLVSQVFGSQHPIANKKPVPEGALDVGNPIAFRRSCPMYPVGGIHDIAGAMSK': [np.float32(0.6898005), np.float32(0.64815974), np.float32(0.54231477), np.float32(0.4413888), np.float32(0.43905327), np.float32(0.43091813), np.float32(0.38430804), np.float32(0.37987015), np.float32(0.3792743), np.float32(0.34605458), np.float32(0.3224839), np.float32(0.29939297), np.float32(0.3098365), np.float32(0.25599802), np.float32(0.24661218), np.float32(0.21706139), np.float32(0.21039532), np.float32(0.20421611), np.float32(0.20015103), np.float32(0.20282608), np.float32(0.19810736), np.float32(0.19519025), np.float32(0.20385522), np.float32(0.21531367), np.float32(0.19494864), np.float32(0.17848465), np.float32(0.19605868), np.float32(0.18028368), np.float32(0.16232829), np.float32(0.17171), np.float32(0.17448224), np.float32(0.1772326), np.float32(0.16448389), np.float32(0.17091534), np.float32(0.16093618), np.float32(0.14381129), np.float32(0.12838052), np.float32(0.11711131), np.float32(0.10187209), np.float32(0.094308525), np.float32(0.07898076), np.float32(0.07621917), np.float32(0.08165529), np.float32(0.08029873), np.float32(0.080191016), np.float32(0.083272845), np.float32(0.08326846), np.float32(0.07576088), np.float32(0.07217165), np.float32(0.0775152), np.float32(0.07645643), np.float32(0.07661986), np.float32(0.07408791), np.float32(0.07095904), np.float32(0.07052031), np.float32(0.06983625), np.float32(0.07260477), np.float32(0.068940565), np.float32(0.06727051), np.float32(0.07399362), np.float32(0.07887848), np.float32(0.090949446), np.float32(0.107977845), np.float32(0.118534274), np.float32(0.112771), np.float32(0.1316668), np.float32(0.1303545), np.float32(0.106345266), np.float32(0.10267987), np.float32(0.095833525), np.float32(0.07914256), np.float32(0.07785162), np.float32(0.075234555), np.float32(0.068353325), np.float32(0.06313236), np.float32(0.06897144), np.float32(0.069425344), np.float32(0.06761398), np.float32(0.0681371), np.float32(0.064468525), np.float32(0.06967549), np.float32(0.07710806), np.float32(0.078317635), np.float32(0.077093646), np.float32(0.079794355), np.float32(0.09194647), np.float32(0.08140738), np.float32(0.0709932), np.float32(0.0760679), np.float32(0.07927248), np.float32(0.09236014), np.float32(0.10595174), np.float32(0.1044512), np.float32(0.10618422), np.float32(0.13462052), np.float32(0.17126223), np.float32(0.18054914), np.float32(0.23888478), np.float32(0.23508121), np.float32(0.28121608), np.float32(0.35567576), np.float32(0.41054615), np.float32(0.44460458), np.float32(0.51538897), np.float32(0.5305428), np.float32(0.49899447), np.float32(0.6003442), np.float32(0.56700134), np.float32(0.61632), np.float32(0.6766402), np.float32(0.67247), np.float32(0.67524564), np.float32(0.717171), np.float32(0.7991439), np.float32(0.7579496), np.float32(0.79857826), np.float32(0.8072985), np.float32(0.8566409), np.float32(0.89431816), np.float32(0.87514156), np.float32(0.896187), np.float32(0.8608578), np.float32(0.8634544), np.float32(0.8573866), np.float32(0.76776135), np.float32(0.7332422), np.float32(0.7137268), np.float32(0.66602325), np.float32(0.5732669), np.float32(0.5515221), np.float32(0.48679528), np.float32(0.44668445), np.float32(0.41425204), np.float32(0.4577938), np.float32(0.43231323), np.float32(0.43592378), np.float32(0.43290883), np.float32(0.47468442), np.float32(0.44342366), np.float32(0.4851648), np.float32(0.46386594), np.float32(0.44526854), np.float32(0.40574738), np.float32(0.3445036), np.float32(0.29928595), np.float32(0.28068626), np.float32(0.2886018), np.float32(0.25379714), np.float32(0.25857866), np.float32(0.25951), np.float32(0.26657024), np.float32(0.2567803), np.float32(0.25772503), np.float32(0.24313374), np.float32(0.23996994), np.float32(0.24239902), np.float32(0.2414935), np.float32(0.25754783), np.float32(0.24817635), np.float32(0.2680899), np.float32(0.28688416), np.float32(0.30881828), np.float32(0.32365498), np.float32(0.34833768), np.float32(0.32771537), np.float32(0.31355882), np.float32(0.33804563), np.float32(0.35368192), np.float32(0.3246037), np.float32(0.34484407), np.float32(0.38343433), np.float32(0.35886294), np.float32(0.32018358), np.float32(0.32344407), np.float32(0.3143251), np.float32(0.307582), np.float32(0.30497864), np.float32(0.3199359), np.float32(0.31229913), np.float32(0.31123567), np.float32(0.31753072), np.float32(0.31570783), np.float32(0.3280819), np.float32(0.32724425), np.float32(0.34474295), np.float32(0.360229), np.float32(0.39651662), np.float32(0.40341684), np.float32(0.44200674), np.float32(0.4469005), np.float32(0.43833435), np.float32(0.4020353), np.float32(0.4428256), np.float32(0.50129306), np.float32(0.51102984), np.float32(0.56687284), np.float32(0.6303415), np.float32(0.66694605), np.float32(0.6104572), np.float32(0.7007461), np.float32(0.63435996), np.float32(0.54605824), np.float32(0.539684), np.float32(0.58201647), np.float32(0.5470108), np.float32(0.58062375), np.float32(0.57303387), np.float32(0.59106195), np.float32(0.56060636), np.float32(0.4287931), np.float32(0.38873032), np.float32(0.3940025), np.float32(0.32699645), np.float32(0.27776664), np.float32(0.2784043), np.float32(0.19440366), np.float32(0.17875014), np.float32(0.18060523), np.float32(0.15976323), np.float32(0.13023135), np.float32(0.11989873), np.float32(0.12514617), np.float32(0.10866115), np.float32(0.100063555), np.float32(0.09951144), np.float32(0.09546653), np.float32(0.08634971), np.float32(0.07709293), np.float32(0.07264858), np.float32(0.067925446), np.float32(0.05383513), np.float32(0.051153757), np.float32(0.051786184), np.float32(0.04554102), np.float32(0.042766925), np.float32(0.047228314), np.float32(0.046279944), np.float32(0.04817079), np.float32(0.041475136), np.float32(0.047785122), np.float32(0.050048303), np.float32(0.043220736), np.float32(0.04686388), np.float32(0.053669576), np.float32(0.04802707), np.float32(0.039294828), np.float32(0.04139556), np.float32(0.043904766), np.float32(0.040284734), np.float32(0.042250134), np.float32(0.04425092), np.float32(0.049125474), np.float32(0.051506903), np.float32(0.056892265), np.float32(0.06673146), np.float32(0.07060675), np.float32(0.080453366), np.float32(0.09162903), np.float32(0.10267192), np.float32(0.1059099), np.float32(0.09726744), np.float32(0.09983721), np.float32(0.11559407), np.float32(0.10491505), np.float32(0.0954628), np.float32(0.10564607), np.float32(0.11042845), np.float32(0.09897376), np.float32(0.10555381), np.float32(0.112910636), np.float32(0.110789716), np.float32(0.09998976), np.float32(0.10555239), np.float32(0.12461427), np.float32(0.12173651), np.float32(0.13211153), np.float32(0.1383952), np.float32(0.12798902), np.float32(0.10913959), np.float32(0.10364125), np.float32(0.08632959), np.float32(0.082584046), np.float32(0.093954764), np.float32(0.08794461), np.float32(0.07895015), np.float32(0.08733782), np.float32(0.08377142), np.float32(0.07624766), np.float32(0.08348363), np.float32(0.08652752), np.float32(0.082263775), np.float32(0.08938992), np.float32(0.08480079), np.float32(0.07982892), np.float32(0.07848465), np.float32(0.084955685), np.float32(0.08492924), np.float32(0.06919074), np.float32(0.07161336), np.float32(0.06273837), np.float32(0.059925616), np.float32(0.06448807), np.float32(0.059901454), np.float32(0.05623565), np.float32(0.060513124), np.float32(0.07081212), np.float32(0.06465366), np.float32(0.08107224), np.float32(0.09695404), np.float32(0.08660512), np.float32(0.0894041), np.float32(0.08994398), np.float32(0.08075715), np.float32(0.0641747), np.float32(0.07372367), np.float32(0.06376716), np.float32(0.060034484), np.float32(0.06269569), np.float32(0.07510117), np.float32(0.07688302), np.float32(0.07360734), np.float32(0.0750077), np.float32(0.07071052), np.float32(0.06484012), np.float32(0.07115549), np.float32(0.06334338), np.float32(0.057390343), np.float32(0.057548195), np.float32(0.06568562), np.float32(0.07400303), np.float32(0.07973447), np.float32(0.094278954), np.float32(0.09199724), np.float32(0.090289064), np.float32(0.10860564), np.float32(0.11291808), np.float32(0.108500995), np.float32(0.1164187), np.float32(0.11715726), np.float32(0.11339399), np.float32(0.10873428), np.float32(0.09486029), np.float32(0.08150154), np.float32(0.081864774), np.float32(0.07499589), np.float32(0.072469234), np.float32(0.0660158), np.float32(0.061982635), np.float32(0.06792202), np.float32(0.060592614), np.float32(0.06192674), np.float32(0.06122342), np.float32(0.048573516), np.float32(0.042814672), np.float32(0.039398104), np.float32(0.03416619), np.float32(0.037598178), np.float32(0.043297425), np.float32(0.045910586), np.float32(0.047045704), np.float32(0.04488229), np.float32(0.052249793), np.float32(0.053624175), np.float32(0.047154065), np.float32(0.04976716), np.float32(0.054729886), np.float32(0.04641232), np.float32(0.039839085), np.float32(0.04443303), np.float32(0.042309366), np.float32(0.039440848), np.float32(0.040741824), np.float32(0.043567464), np.float32(0.04306847), np.float32(0.03898986), np.float32(0.041326825), np.float32(0.0413661), np.float32(0.039555486), np.float32(0.040052895), np.float32(0.04486102), np.float32(0.044713292), np.float32(0.04314111), np.float32(0.04212831), np.float32(0.04383688), np.float32(0.049601454), np.float32(0.04269509), np.float32(0.04106785), np.float32(0.042595822), np.float32(0.041741055), np.float32(0.04441525), np.float32(0.053194202), np.float32(0.054124895), np.float32(0.05772649), np.float32(0.060478795), np.float32(0.06460901), np.float32(0.0693846), np.float32(0.072218075), np.float32(0.07764384), np.float32(0.081030704), np.float32(0.08420785), np.float32(0.08359353), np.float32(0.09605194), np.float32(0.103817925), np.float32(0.10573766), np.float32(0.110327415), np.float32(0.09576851), np.float32(0.08502342), np.float32(0.07325006), np.float32(0.06792064), np.float32(0.061944433), np.float32(0.057212953), np.float32(0.05745443), np.float32(0.058045723), np.float32(0.052662387), np.float32(0.044592753), np.float32(0.045298107), np.float32(0.04500138), np.float32(0.04194069), np.float32(0.044952355), np.float32(0.04711079), np.float32(0.0438031), np.float32(0.0473078), np.float32(0.054528076), np.float32(0.052352637), np.float32(0.057932217), np.float32(0.05680726), np.float32(0.047100086), np.float32(0.043799404), np.float32(0.046840403), np.float32(0.050574042), np.float32(0.05218502), np.float32(0.056077182), np.float32(0.053089585), np.float32(0.06290019), np.float32(0.07166749), np.float32(0.07182338), np.float32(0.072970994), np.float32(0.07533215), np.float32(0.08521428), np.float32(0.089407735), np.float32(0.08258194), np.float32(0.087744914), np.float32(0.0898923), np.float32(0.07178299), np.float32(0.06722622), np.float32(0.06624919), np.float32(0.064163014), np.float32(0.05908822), np.float32(0.052801453), np.float32(0.055549264), np.float32(0.06571489), np.float32(0.070162684), np.float32(0.07261487), np.float32(0.07433978), np.float32(0.07220905), np.float32(0.07111755), np.float32(0.07135238), np.float32(0.06602196), np.float32(0.0586491), np.float32(0.069713086), np.float32(0.06369742), np.float32(0.066406146), np.float32(0.05725766), np.float32(0.06775435), np.float32(0.09543614), np.float32(0.09284538), np.float32(0.088481724), np.float32(0.11150926), np.float32(0.1350656), np.float32(0.1338455), np.float32(0.13919143), np.float32(0.15202074), np.float32(0.16768646), np.float32(0.16420178), np.float32(0.14333929), np.float32(0.14562067), np.float32(0.15003149), np.float32(0.13964242), np.float32(0.14356674), np.float32(0.16487968), np.float32(0.17356162), np.float32(0.17904116), np.float32(0.20045242), np.float32(0.2122537), np.float32(0.2410663), np.float32(0.26172978), np.float32(0.2740921), np.float32(0.2728003), np.float32(0.27050844), np.float32(0.27185878), np.float32(0.27550265), np.float32(0.29400322), np.float32(0.2987782), np.float32(0.31330064), np.float32(0.30853122), np.float32(0.3255865), np.float32(0.35942653), np.float32(0.3600133), np.float32(0.3623695), np.float32(0.3825706), np.float32(0.38062936), np.float32(0.43621835), np.float32(0.4359218), np.float32(0.46278268), np.float32(0.48267546), np.float32(0.50749326), np.float32(0.51405096), np.float32(0.46206516), np.float32(0.444411), np.float32(0.42510253), np.float32(0.44918466), np.float32(0.40572706), np.float32(0.41602015), np.float32(0.45263907), np.float32(0.43621212), np.float32(0.3199274), np.float32(0.2693847), np.float32(0.24300066), np.float32(0.2515344), np.float32(0.25836864), np.float32(0.26247272), np.float32(0.26638395), np.float32(0.27570504), np.float32(0.2840356), np.float32(0.36191425), np.float32(0.3027195), np.float32(0.30883965), np.float32(0.29178494), np.float32(0.30780333), np.float32(0.2853411), np.float32(0.30468056), np.float32(0.31564936), np.float32(0.3651052), np.float32(0.42241392), np.float32(0.4274632), np.float32(0.42754677), np.float32(0.44138753), np.float32(0.42729762), np.float32(0.44237736), np.float32(0.38945854), np.float32(0.3518859), np.float32(0.33583194), np.float32(0.34376413), np.float32(0.27851745), np.float32(0.22219495), np.float32(0.26368263), np.float32(0.20109914), np.float32(0.16564786), np.float32(0.1557522), np.float32(0.14314675), np.float32(0.123912096), np.float32(0.13481101), np.float32(0.11891604), np.float32(0.11667018), np.float32(0.099658675), np.float32(0.09548864), np.float32(0.091618225), np.float32(0.07971416), np.float32(0.068336606), np.float32(0.073865406), np.float32(0.07497562), np.float32(0.074268766), np.float32(0.074139096), np.float32(0.07947984), np.float32(0.081312865), np.float32(0.08333096), np.float32(0.07653107), np.float32(0.08301967), np.float32(0.07789999), np.float32(0.06671532), np.float32(0.06383849), np.float32(0.063890345), np.float32(0.053070955), np.float32(0.04357563), np.float32(0.039679356), np.float32(0.03094402), np.float32(0.028363705), np.float32(0.025161667), np.float32(0.026188584), np.float32(0.024053223), np.float32(0.023455186), np.float32(0.02586065), np.float32(0.027886061), np.float32(0.028378665), np.float32(0.027667006), np.float32(0.02853844), np.float32(0.029417867), np.float32(0.027236532), np.float32(0.02593148), np.float32(0.024327248), np.float32(0.024315609), np.float32(0.022707934), np.float32(0.024850216), np.float32(0.02720332), np.float32(0.026151756), np.float32(0.027052147), np.float32(0.028982159), np.float32(0.028839171), np.float32(0.028921748), np.float32(0.03278264), np.float32(0.03493009), np.float32(0.03778562), np.float32(0.039694313), np.float32(0.051040363), np.float32(0.062251326), np.float32(0.064942464), np.float32(0.06336514), np.float32(0.061834633), np.float32(0.07031225), np.float32(0.06543641), np.float32(0.055337694), np.float32(0.05477676), np.float32(0.059148174), np.float32(0.05857492), np.float32(0.054141965), np.float32(0.050632734), np.float32(0.05017992), np.float32(0.050087556), np.float32(0.046584852), np.float32(0.04359556), np.float32(0.044286147), np.float32(0.04562575), np.float32(0.0402561), np.float32(0.038853846), np.float32(0.03864337), np.float32(0.03400194), np.float32(0.030053793), np.float32(0.029935505), np.float32(0.028473478), np.float32(0.022942713), np.float32(0.02695924), np.float32(0.03144616), np.float32(0.029893558), np.float32(0.034241457), np.float32(0.037726622), np.float32(0.041598983), np.float32(0.041386656), np.float32(0.045581274), np.float32(0.052295208), np.float32(0.050273113), np.float32(0.04901947), np.float32(0.04712963), np.float32(0.051595207), np.float32(0.053328954), np.float32(0.05966558), np.float32(0.07078836), np.float32(0.08065914), np.float32(0.08906203), np.float32(0.102055214), np.float32(0.1186038), np.float32(0.124994755), np.float32(0.11504911), np.float32(0.12104628), np.float32(0.12834632), np.float32(0.11980612), np.float32(0.12503585), np.float32(0.12974924), np.float32(0.122769184), np.float32(0.124541424), np.float32(0.11524642), np.float32(0.11250089), np.float32(0.091002546), np.float32(0.08771541), np.float32(0.08831537), np.float32(0.08398021), np.float32(0.08154789), np.float32(0.081368074), np.float32(0.081216566), np.float32(0.077098124), np.float32(0.068323724), np.float32(0.06866784), np.float32(0.07259366), np.float32(0.06933066), np.float32(0.06745407), np.float32(0.075037204), np.float32(0.07152736), np.float32(0.060795862), np.float32(0.06109783), np.float32(0.061522502), np.float32(0.05745635), np.float32(0.04764035), np.float32(0.040494256), np.float32(0.04770989), np.float32(0.04987506), np.float32(0.04570402), np.float32(0.049940974), np.float32(0.059272315), np.float32(0.06187899), np.float32(0.06775602), np.float32(0.072103515), np.float32(0.087108925), np.float32(0.07580174), np.float32(0.09645059), np.float32(0.104598485), np.float32(0.09448019), np.float32(0.08361867), np.float32(0.087894365), np.float32(0.08089339), np.float32(0.06704261), np.float32(0.07451843), np.float32(0.07929971), np.float32(0.078969784), np.float32(0.07044951), np.float32(0.068613894), np.float32(0.075781), np.float32(0.07289512), np.float32(0.060711663), np.float32(0.05935377), np.float32(0.06010755), np.float32(0.05395943), np.float32(0.045418255), np.float32(0.042123213), np.float32(0.040529687), np.float32(0.041002776), np.float32(0.043294583), np.float32(0.04503382), np.float32(0.04030188), np.float32(0.043128338), np.float32(0.05061762), np.float32(0.051295247), np.float32(0.046713658), np.float32(0.047671776), np.float32(0.05292799), np.float32(0.04809891), np.float32(0.0425458), np.float32(0.04830857), np.float32(0.052186746), np.float32(0.05003478), np.float32(0.051691726), np.float32(0.055339612), np.float32(0.05614858), np.float32(0.055400837), np.float32(0.059616208), np.float32(0.06695675), np.float32(0.06780946), np.float32(0.07997854), np.float32(0.08297644), np.float32(0.09009309), np.float32(0.08641333), np.float32(0.0801843), np.float32(0.08206738), np.float32(0.083782196), np.float32(0.06824973), np.float32(0.06371043), np.float32(0.07595799), np.float32(0.08033189), np.float32(0.06588017), np.float32(0.069379285), np.float32(0.0833326), np.float32(0.071803406), np.float32(0.07836303), np.float32(0.08437091), np.float32(0.089402124), np.float32(0.09922235), np.float32(0.11156379), np.float32(0.120425925), np.float32(0.11245305), np.float32(0.09931094), np.float32(0.105642214), np.float32(0.1022146), np.float32(0.098229274), np.float32(0.09876728), np.float32(0.10580632), np.float32(0.11773961), np.float32(0.124663755), np.float32(0.13865097), np.float32(0.15845864), np.float32(0.17261344), np.float32(0.18414387), np.float32(0.18241444), np.float32(0.2022958), np.float32(0.21407112), np.float32(0.19319488), np.float32(0.190214), np.float32(0.1837123), np.float32(0.17411688), np.float32(0.16864465), np.float32(0.16019897), np.float32(0.15749857), np.float32(0.16479442), np.float32(0.17941476), np.float32(0.19106701), np.float32(0.20167239), np.float32(0.19275598), np.float32(0.17993978), np.float32(0.18184634), np.float32(0.17070691), np.float32(0.13672452), np.float32(0.11495633), np.float32(0.10167772), np.float32(0.08903599), np.float32(0.06983541), np.float32(0.054463666), np.float32(0.051353596), np.float32(0.053584717), np.float32(0.05438301), np.float32(0.05024463), np.float32(0.05776611), np.float32(0.0653719), np.float32(0.071758546), np.float32(0.061416563), np.float32(0.059127975), np.float32(0.06056527), np.float32(0.059398893), np.float32(0.053417742), np.float32(0.052924), np.float32(0.04982547), np.float32(0.05019019), np.float32(0.056422394), np.float32(0.05707993), np.float32(0.053532355), np.float32(0.05626038), np.float32(0.058159847), np.float32(0.057747424), np.float32(0.05209227), np.float32(0.051244244), np.float32(0.058566283), np.float32(0.05829072), np.float32(0.05729661), np.float32(0.06203697), np.float32(0.061694093), np.float32(0.05521493), np.float32(0.051908884), np.float32(0.046693735), np.float32(0.04850245), np.float32(0.050783806), np.float32(0.04620866), np.float32(0.04015818), np.float32(0.039343163), np.float32(0.035389043), np.float32(0.03186514), np.float32(0.03149781), np.float32(0.030548697), np.float32(0.030235922), np.float32(0.03193933), np.float32(0.032026418), np.float32(0.033975214), np.float32(0.038504113), np.float32(0.042932417), np.float32(0.053078968), np.float32(0.057143815), np.float32(0.053090762), np.float32(0.0474051), np.float32(0.051922746), np.float32(0.054078776), np.float32(0.049540088), np.float32(0.04597011), np.float32(0.05059425), np.float32(0.04944603), np.float32(0.047020026), np.float32(0.050379097), np.float32(0.062300317), np.float32(0.061798476), np.float32(0.064536974), np.float32(0.07878313), np.float32(0.09090868), np.float32(0.090137765), np.float32(0.09375325), np.float32(0.097151965), np.float32(0.0996258), np.float32(0.09417499), np.float32(0.09349867), np.float32(0.098634444), np.float32(0.09861569), np.float32(0.09597206), np.float32(0.09742004), np.float32(0.105900645), np.float32(0.10263992), np.float32(0.09411709), np.float32(0.09540567), np.float32(0.09844129), np.float32(0.08845742), np.float32(0.082479976), np.float32(0.085897535), np.float32(0.08327429), np.float32(0.08054916), np.float32(0.0869372), np.float32(0.09248525), np.float32(0.092405416), np.float32(0.09275525), np.float32(0.09567729), np.float32(0.101083234), np.float32(0.09880736), np.float32(0.08749047), np.float32(0.084644735), np.float32(0.07847683), np.float32(0.07337572), np.float32(0.058913417), np.float32(0.053732798), np.float32(0.06313346), np.float32(0.060519725), np.float32(0.052393366), np.float32(0.05711922), np.float32(0.06499514), np.float32(0.058629293), np.float32(0.0594548), np.float32(0.06872515), np.float32(0.07133788), np.float32(0.06606427), np.float32(0.06768088), np.float32(0.06641669), np.float32(0.06065848), np.float32(0.06029229), np.float32(0.061402038), np.float32(0.054298583), np.float32(0.053676493), np.float32(0.055551305), np.float32(0.061931714), np.float32(0.061606195), np.float32(0.07139677), np.float32(0.07394086), np.float32(0.079006396), np.float32(0.083800115), np.float32(0.088967524), np.float32(0.09554895), np.float32(0.11168551), np.float32(0.119879045), np.float32(0.12808128), np.float32(0.13385233), np.float32(0.124287665), np.float32(0.11042276), np.float32(0.11306655), np.float32(0.10820483), np.float32(0.09153754), np.float32(0.086402334), np.float32(0.088395245), np.float32(0.0771963), np.float32(0.06439373), np.float32(0.0701432), np.float32(0.07176344), np.float32(0.066973), np.float32(0.06808152), np.float32(0.08241374), np.float32(0.08389248), np.float32(0.0882083), np.float32(0.11240899), np.float32(0.11690666), np.float32(0.1029312), np.float32(0.091513574), np.float32(0.09219973), np.float32(0.086644895), np.float32(0.08395201), np.float32(0.0782537), np.float32(0.086525664), np.float32(0.09840733), np.float32(0.10723015), np.float32(0.14391658), np.float32(0.17259745), np.float32(0.16913612), np.float32(0.18266717), np.float32(0.22079372), np.float32(0.2602926), np.float32(0.28230882), np.float32(0.31166598), np.float32(0.2845274), np.float32(0.33481613), np.float32(0.3344642), np.float32(0.41616657), np.float32(0.41695118), np.float32(0.3756588), np.float32(0.443019), np.float32(0.45419517), np.float32(0.51146805), np.float32(0.5586827), np.float32(0.5501632), np.float32(0.59058756), np.float32(0.6106054), np.float32(0.57388574), np.float32(0.6455918), np.float32(0.683173), np.float32(0.7165819), np.float32(0.71095985), np.float32(0.869858), np.float32(0.8548781), np.float32(0.85666585), np.float32(0.85289556), np.float32(0.9105133), np.float32(0.83123577), np.float32(0.76964253), np.float32(0.7656444), np.float32(0.63819104), np.float32(0.8476112), np.float32(0.83364964), np.float32(0.7841461), np.float32(0.89893675), np.float32(0.911121), np.float32(0.9355536), np.float32(0.9271914), np.float32(0.93475664), np.float32(0.933587), np.float32(0.9243945), np.float32(0.9106801), np.float32(0.8877415), np.float32(0.9117176), np.float32(0.9469861), np.float32(0.94493306), np.float32(0.9060534), np.float32(0.88577396), np.float32(0.83794576), np.float32(0.85681176)], 'MDWTYGQHAADQSPPAGAGAGAGAAGTGERVPAESVPAGLGSSPIRTVLLPRRTHASTFDHSKTRTPHHHNQTRELRPHQATASRQAGPEFSPGGMLLLRHHQALSQQRRAACSFAAGRSSSSSSSSSSSSSKRASAPAGSPARWLAAACCCSACSSSLATSSSSRAVLLLTRLLRTTAGANAISSVMRAVSAAPTAAAAAAAVAATALPPTHRRGNACWLAQMTTAAGNSSPAAAGGVFGSSRASSSISTRRSFSSAPTRTEKDTMGSVEVPANKYWGAQTQRSLLNFRIGVSVGGGGIGGAAAAAVAATAGGPVAASERMPEPLIRALGLVKRATAEVNTAAGLLPRHVGQAVMAAASEVAEGRLSEHFPLVIWQTGSGTQTNMNANEVIARRANELLGLSTPPPPAEARSGSGVSSSSSSSSSTSPDTAVAAAAADLHQQQQPQQQPQQAVELRAVHPNDHVNRGQSSNDTFPTAMHVAVALQVHRHLLPALAGLQERLAAKADEFAGIIKIGRTHTQDATPLTLGQEFSGYAAQVKYGMERVQQAMPRVYELAQGGTAVGTGLNTFQGFAEAVAAVLARDTGLPLVTAANKFEALAAHDALVHLSGGLNTLTVSLMKIGNDVRLLGSGPRCGLGELRLPANEPGSSIMPGKVNPTQVEALTMVCAQVMGNHMAVTVAGAGGQFELNTYKPLIAAALLRSVGLLADAAWSFSEHLVAGLEADGPRIAEHVRRSLMLVTVLNPIIGYEAAAAVAKRAHAEGISLREAALALGVVGSADEFDRLVRPELMLRPSTLSSGAADGQQGGSST': [np.float32(0.9698943), np.float32(0.96941525), np.float32(0.96786726), np.float32(0.9718677), np.float32(0.9729546), np.float32(0.97396797), np.float32(0.9763692), np.float32(0.974755), np.float32(0.9751188), np.float32(0.9728832), np.float32(0.9750196), np.float32(0.97563475), np.float32(0.977362), np.float32(0.97873324), np.float32(0.9791517), np.float32(0.980943), np.float32(0.9828855), np.float32(0.98360413), np.float32(0.98503727), np.float32(0.9861383), np.float32(0.9859715), np.float32(0.98656046), np.float32(0.9864421), np.float32(0.9863464), np.float32(0.98628426), np.float32(0.9865159), np.float32(0.98665226), np.float32(0.9864364), np.float32(0.9864064), np.float32(0.98603463), np.float32(0.9858322), np.float32(0.9854151), np.float32(0.9848061), np.float32(0.9847655), np.float32(0.98442405), np.float32(0.984099), np.float32(0.98319536), np.float32(0.98272496), np.float32(0.9818572), np.float32(0.98070246), np.float32(0.98101276), np.float32(0.9803208), np.float32(0.9795536), np.float32(0.9797092), np.float32(0.97979397), np.float32(0.97934204), np.float32(0.97853583), np.float32(0.97906864), np.float32(0.97844565), np.float32(0.97822034), np.float32(0.9770129), np.float32(0.9761478), np.float32(0.97536385), np.float32(0.9756923), np.float32(0.9734008), np.float32(0.9744465), np.float32(0.9748708), np.float32(0.9742484), np.float32(0.97375214), np.float32(0.97429526), np.float32(0.9749025), np.float32(0.97552127), np.float32(0.97612995), np.float32(0.97545207), np.float32(0.9756354), np.float32(0.9752019), np.float32(0.975615), np.float32(0.97579104), np.float32(0.97604966), np.float32(0.97624654), np.float32(0.9774021), np.float32(0.9773891), np.float32(0.97866726), np.float32(0.979183), np.float32(0.9806002), np.float32(0.9809382), np.float32(0.98031646), np.float32(0.980164), np.float32(0.97968733), np.float32(0.9800521), np.float32(0.9784333), np.float32(0.9784435), np.float32(0.9776988), np.float32(0.97626185), np.float32(0.975493), np.float32(0.9738298), np.float32(0.9686081), np.float32(0.9644025), np.float32(0.9626218), np.float32(0.9602174), np.float32(0.9573448), np.float32(0.9536093), np.float32(0.9478398), np.float32(0.94840544), np.float32(0.9380288), np.float32(0.9335986), np.float32(0.9268497), np.float32(0.9217841), np.float32(0.9234455), np.float32(0.91095644), np.float32(0.9099419), np.float32(0.895483), np.float32(0.8805271), np.float32(0.8652062), np.float32(0.85522205), np.float32(0.8701639), np.float32(0.87994057), np.float32(0.8919192), np.float32(0.89299506), np.float32(0.8945681), np.float32(0.89115226), np.float32(0.89803916), np.float32(0.90097994), np.float32(0.9121286), np.float32(0.91737396), np.float32(0.9248998), np.float32(0.9365871), np.float32(0.9495307), np.float32(0.95619947), np.float32(0.9589577), np.float32(0.96299565), np.float32(0.9682759), np.float32(0.97044957), np.float32(0.97397023), np.float32(0.9761969), np.float32(0.97809666), np.float32(0.98025733), np.float32(0.98155767), np.float32(0.9821904), np.float32(0.9815624), np.float32(0.98109496), np.float32(0.9793509), np.float32(0.9777321), np.float32(0.9749647), np.float32(0.97094685), np.float32(0.9670629), np.float32(0.96150905), np.float32(0.95346034), np.float32(0.9389014), np.float32(0.9257965), np.float32(0.9116797), np.float32(0.896781), np.float32(0.89271563), np.float32(0.8851168), np.float32(0.88405937), np.float32(0.8570058), np.float32(0.79286104), np.float32(0.7790215), np.float32(0.8156132), np.float32(0.83821404), np.float32(0.7986307), np.float32(0.78116524), np.float32(0.7911134), np.float32(0.7976665), np.float32(0.7984615), np.float32(0.7381318), np.float32(0.6837575), np.float32(0.6798026), np.float32(0.68548506), np.float32(0.6823715), np.float32(0.58229965), np.float32(0.519199), np.float32(0.51244324), np.float32(0.54599464), np.float32(0.60705733), np.float32(0.682169), np.float32(0.6679995), np.float32(0.5873885), np.float32(0.59177357), np.float32(0.6065896), np.float32(0.70480055), np.float32(0.77211076), np.float32(0.8017147), np.float32(0.81457156), np.float32(0.8416437), np.float32(0.8749028), np.float32(0.9002894), np.float32(0.9110374), np.float32(0.9104698), np.float32(0.9089274), np.float32(0.8871119), np.float32(0.8819179), np.float32(0.85293776), np.float32(0.81909835), np.float32(0.82266605), np.float32(0.77305883), np.float32(0.74471354), np.float32(0.7571386), np.float32(0.7831643), np.float32(0.8575019), np.float32(0.90697616), np.float32(0.93350047), np.float32(0.9322255), np.float32(0.9423373), np.float32(0.9530328), np.float32(0.95315844), np.float32(0.9578751), np.float32(0.96581954), np.float32(0.9651319), np.float32(0.96849924), np.float32(0.9692509), np.float32(0.97447544), np.float32(0.9828467), np.float32(0.9847985), np.float32(0.98602825), np.float32(0.987025), np.float32(0.987547), np.float32(0.9870292), np.float32(0.985805), np.float32(0.98430336), np.float32(0.98359585), np.float32(0.980923), np.float32(0.97958976), np.float32(0.974644), np.float32(0.97189933), np.float32(0.97218645), np.float32(0.9703995), np.float32(0.9664846), np.float32(0.97119933), np.float32(0.9733831), np.float32(0.9724506), np.float32(0.97995776), np.float32(0.9771239), np.float32(0.9807777), np.float32(0.9766192), np.float32(0.9743388), np.float32(0.970642), np.float32(0.97451824), np.float32(0.97947377), np.float32(0.9762497), np.float32(0.97437257), np.float32(0.97528505), np.float32(0.9789252), np.float32(0.978997), np.float32(0.9817587), np.float32(0.9807746), np.float32(0.9804857), np.float32(0.9811668), np.float32(0.9794885), np.float32(0.97988826), np.float32(0.9795528), np.float32(0.980772), np.float32(0.9803899), np.float32(0.98138523), np.float32(0.98098034), np.float32(0.9817059), np.float32(0.9816711), np.float32(0.98128635), np.float32(0.9803745), np.float32(0.97884583), np.float32(0.97739476), np.float32(0.97654164), np.float32(0.9756387), np.float32(0.9750989), np.float32(0.97450304), np.float32(0.97472364), np.float32(0.9699804), np.float32(0.9675097), np.float32(0.96427786), np.float32(0.964137), np.float32(0.95994216), np.float32(0.95820284), np.float32(0.95813227), np.float32(0.9514262), np.float32(0.9447861), np.float32(0.93677694), np.float32(0.9172432), np.float32(0.877623), np.float32(0.8724515), np.float32(0.8793694), np.float32(0.8309212), np.float32(0.8374537), np.float32(0.8399683), np.float32(0.8271412), np.float32(0.8853347), np.float32(0.85396487), np.float32(0.797049), np.float32(0.86458045), np.float32(0.86283815), np.float32(0.8426465), np.float32(0.85630155), np.float32(0.8496483), np.float32(0.79490817), np.float32(0.8019965), np.float32(0.84516585), np.float32(0.83306336), np.float32(0.820109), np.float32(0.86336404), np.float32(0.8626828), np.float32(0.7927287), np.float32(0.7051919), np.float32(0.701743), np.float32(0.7143656), np.float32(0.7086024), np.float32(0.75203496), np.float32(0.8410014), np.float32(0.8446197), np.float32(0.86049765), np.float32(0.8617756), np.float32(0.87001735), np.float32(0.8888891), np.float32(0.9182083), np.float32(0.94595426), np.float32(0.96263826), np.float32(0.97223425), np.float32(0.97547567), np.float32(0.980805), np.float32(0.9824807), np.float32(0.98259604), np.float32(0.9822954), np.float32(0.97880346), np.float32(0.9748307), np.float32(0.9646012), np.float32(0.95652115), np.float32(0.9476791), np.float32(0.9259152), np.float32(0.91283643), np.float32(0.9052668), np.float32(0.8874803), np.float32(0.89455324), np.float32(0.89104146), np.float32(0.8895257), np.float32(0.8813813), np.float32(0.8483043), np.float32(0.83821183), np.float32(0.8270974), np.float32(0.8004419), np.float32(0.7375198), np.float32(0.50854945), np.float32(0.4660602), np.float32(0.45437014), np.float32(0.25073296), np.float32(0.15669395), np.float32(0.1331211), np.float32(0.14566174), np.float32(0.15918274), np.float32(0.14763299), np.float32(0.18595037), np.float32(0.20094894), np.float32(0.17822932), np.float32(0.15832132), np.float32(0.1902109), np.float32(0.20004465), np.float32(0.2621861), np.float32(0.19557008), np.float32(0.23108742), np.float32(0.16063061), np.float32(0.13475373), np.float32(0.14374904), np.float32(0.27549085), np.float32(0.16960713), np.float32(0.2745499), np.float32(0.2530106), np.float32(0.30653098), np.float32(0.2836273), np.float32(0.22154438), np.float32(0.19000858), np.float32(0.23168117), np.float32(0.2343061), np.float32(0.17068261), np.float32(0.14410062), np.float32(0.12871031), np.float32(0.10828542), np.float32(0.09824862), np.float32(0.090126306), np.float32(0.08251601), np.float32(0.08905704), np.float32(0.10291232), np.float32(0.09341446), np.float32(0.09288723), np.float32(0.10330413), np.float32(0.12186816), np.float32(0.13219132), np.float32(0.13226682), np.float32(0.13261743), np.float32(0.14198652), np.float32(0.1298436), np.float32(0.14539526), np.float32(0.15139832), np.float32(0.16070616), np.float32(0.14518222), np.float32(0.11441403), np.float32(0.097160436), np.float32(0.116286516), np.float32(0.11369981), np.float32(0.12749134), np.float32(0.15363143), np.float32(0.16176116), np.float32(0.16982959), np.float32(0.19589931), np.float32(0.26394543), np.float32(0.29385537), np.float32(0.32488528), np.float32(0.350552), np.float32(0.37000597), np.float32(0.37724274), np.float32(0.44180834), np.float32(0.48323974), np.float32(0.5278695), np.float32(0.5858132), np.float32(0.6569325), np.float32(0.7200936), np.float32(0.75121963), np.float32(0.77964824), np.float32(0.81714714), np.float32(0.8761305), np.float32(0.89088756), np.float32(0.9192751), np.float32(0.9364935), np.float32(0.9477063), np.float32(0.9599887), np.float32(0.9685033), np.float32(0.97464776), np.float32(0.97723854), np.float32(0.97844815), np.float32(0.9796743), np.float32(0.9796958), np.float32(0.98007685), np.float32(0.9802582), np.float32(0.98030925), np.float32(0.97995603), np.float32(0.97982633), np.float32(0.9792453), np.float32(0.9793113), np.float32(0.9780668), np.float32(0.9778446), np.float32(0.9777371), np.float32(0.9772594), np.float32(0.97582555), np.float32(0.9752401), np.float32(0.97463936), np.float32(0.9760424), np.float32(0.9747054), np.float32(0.9746609), np.float32(0.9731294), np.float32(0.9751456), np.float32(0.975738), np.float32(0.9773247), np.float32(0.9770921), np.float32(0.97652996), np.float32(0.9753254), np.float32(0.9721624), np.float32(0.9720043), np.float32(0.97226036), np.float32(0.9709279), np.float32(0.970327), np.float32(0.969072), np.float32(0.9661935), np.float32(0.9688395), np.float32(0.9708567), np.float32(0.97421604), np.float32(0.9720125), np.float32(0.973938), np.float32(0.97588795), np.float32(0.97714144), np.float32(0.9775777), np.float32(0.97724974), np.float32(0.97780365), np.float32(0.9742028), np.float32(0.97172886), np.float32(0.96944773), np.float32(0.9638306), np.float32(0.95126), np.float32(0.9350538), np.float32(0.8585923), np.float32(0.8295061), np.float32(0.7854571), np.float32(0.73781073), np.float32(0.68147755), np.float32(0.66248757), np.float32(0.6173164), np.float32(0.5980484), np.float32(0.5355355), np.float32(0.4764416), np.float32(0.41976848), np.float32(0.3479785), np.float32(0.27383545), np.float32(0.24428748), np.float32(0.19768243), np.float32(0.13179682), np.float32(0.10822011), np.float32(0.10334827), np.float32(0.090236284), np.float32(0.10121435), np.float32(0.09153473), np.float32(0.089639805), np.float32(0.07847739), np.float32(0.092639394), np.float32(0.094198816), np.float32(0.10700144), np.float32(0.09923158), np.float32(0.10628677), np.float32(0.10986557), np.float32(0.11539342), np.float32(0.11295537), np.float32(0.124330856), np.float32(0.13852249), np.float32(0.13176933), np.float32(0.13643442), np.float32(0.1292722), np.float32(0.13907476), np.float32(0.1289753), np.float32(0.15268192), np.float32(0.13941932), np.float32(0.123293854), np.float32(0.12791665), np.float32(0.102114804), np.float32(0.11326567), np.float32(0.10930433), np.float32(0.110485114), np.float32(0.1263254), np.float32(0.12850393), np.float32(0.113667265), np.float32(0.114614375), np.float32(0.1220571), np.float32(0.12171399), np.float32(0.11105906), np.float32(0.11684282), np.float32(0.13112025), np.float32(0.12919846), np.float32(0.11868039), np.float32(0.13640206), np.float32(0.14551878), np.float32(0.13783859), np.float32(0.1548943), np.float32(0.1552114), np.float32(0.12425955), np.float32(0.1289573), np.float32(0.13535799), np.float32(0.13075317), np.float32(0.12780856), np.float32(0.09914199), np.float32(0.10945091), np.float32(0.099582225), np.float32(0.08247377), np.float32(0.099381186), np.float32(0.111205615), np.float32(0.097010985), np.float32(0.06364589), np.float32(0.07366312), np.float32(0.06590389), np.float32(0.06187893), np.float32(0.05229575), np.float32(0.054494824), np.float32(0.061174054), np.float32(0.056616075), np.float32(0.061494395), np.float32(0.070070595), np.float32(0.086476214), np.float32(0.084236205), np.float32(0.08650609), np.float32(0.101223916), np.float32(0.091836505), np.float32(0.09402356), np.float32(0.10433182), np.float32(0.104640484), np.float32(0.10717043), np.float32(0.10665362), np.float32(0.09022763), np.float32(0.08485273), np.float32(0.085310265), np.float32(0.06860083), np.float32(0.061987333), np.float32(0.066526994), np.float32(0.06337892), np.float32(0.06352669), np.float32(0.060739562), np.float32(0.05897645), np.float32(0.053665485), np.float32(0.045582213), np.float32(0.045499492), np.float32(0.051598135), np.float32(0.0568515), np.float32(0.05824723), np.float32(0.06107633), np.float32(0.06172457), np.float32(0.058365192), np.float32(0.052303474), np.float32(0.05081657), np.float32(0.049277857), np.float32(0.042193357), np.float32(0.0389409), np.float32(0.04685519), np.float32(0.04679464), np.float32(0.043705616), np.float32(0.050196227), np.float32(0.056638397), np.float32(0.053139217), np.float32(0.05622167), np.float32(0.063666694), np.float32(0.06869747), np.float32(0.07510195), np.float32(0.076059006), np.float32(0.07581314), np.float32(0.07175801), np.float32(0.065002196), np.float32(0.060518857), np.float32(0.052767668), np.float32(0.051112853), np.float32(0.059364524), np.float32(0.049643405), np.float32(0.052816812), np.float32(0.055470526), np.float32(0.047022507), np.float32(0.04770662), np.float32(0.04417546), np.float32(0.04278911), np.float32(0.03876822), np.float32(0.041080225), np.float32(0.043700017), np.float32(0.041751698), np.float32(0.044050295), np.float32(0.047013488), np.float32(0.04806193), np.float32(0.0426708), np.float32(0.044597548), np.float32(0.045117255), np.float32(0.047805328), np.float32(0.050592676), np.float32(0.050783772), np.float32(0.052872457), np.float32(0.05169396), np.float32(0.05421203), np.float32(0.049474042), np.float32(0.050668173), np.float32(0.050551757), np.float32(0.048289318), np.float32(0.055024624), np.float32(0.05711673), np.float32(0.0721031), np.float32(0.07064055), np.float32(0.07950086), np.float32(0.092304565), np.float32(0.08827022), np.float32(0.10058685), np.float32(0.111095384), np.float32(0.11554567), np.float32(0.118856855), np.float32(0.13318588), np.float32(0.13737942), np.float32(0.16610792), np.float32(0.21216683), np.float32(0.22866653), np.float32(0.23978002), np.float32(0.23698084), np.float32(0.24040727), np.float32(0.23970224), np.float32(0.24384417), np.float32(0.24384417), np.float32(0.24384417), np.float32(0.24932799), np.float32(0.25533786), np.float32(0.23229332), np.float32(0.22551961), np.float32(0.23316011), np.float32(0.21807067), np.float32(0.18503565), np.float32(0.13623975), np.float32(0.1302623), np.float32(0.10568225), np.float32(0.07591689), np.float32(0.076738715), np.float32(0.07572283), np.float32(0.07260353), np.float32(0.06670125), np.float32(0.05547892), np.float32(0.04704066), np.float32(0.036896303), np.float32(0.033247776), np.float32(0.029667854), np.float32(0.02813224), np.float32(0.025517559), np.float32(0.023030194), np.float32(0.024623588), np.float32(0.023657158), np.float32(0.022584312), np.float32(0.024585063), np.float32(0.024573952), np.float32(0.027605351), np.float32(0.03368276), np.float32(0.037174243), np.float32(0.038788546), np.float32(0.042356737), np.float32(0.047727082), np.float32(0.042494323), np.float32(0.041441526), np.float32(0.04311802), np.float32(0.043765184), np.float32(0.042944644), np.float32(0.044389118), np.float32(0.04505153), np.float32(0.04539461), np.float32(0.044708434), np.float32(0.043764405), np.float32(0.04376872), np.float32(0.038695283), np.float32(0.035762083), np.float32(0.038170826), np.float32(0.033467006), np.float32(0.03129864), np.float32(0.029002516), np.float32(0.029015351), np.float32(0.027746784), np.float32(0.026080057), np.float32(0.029656483), np.float32(0.03074472), np.float32(0.029191498), np.float32(0.02793578), np.float32(0.034259442), np.float32(0.03520898), np.float32(0.034515984), np.float32(0.04415531), np.float32(0.051261332), np.float32(0.060407482), np.float32(0.058653615), np.float32(0.061420634), np.float32(0.0718162), np.float32(0.06947849), np.float32(0.06589608), np.float32(0.072225444), np.float32(0.072158225), np.float32(0.061644897), np.float32(0.07052891), np.float32(0.0749274), np.float32(0.06866854), np.float32(0.065760046), np.float32(0.07166307), np.float32(0.07327972), np.float32(0.0700892), np.float32(0.0640203), np.float32(0.06664207), np.float32(0.0689164), np.float32(0.06336415), np.float32(0.066280924), np.float32(0.06819248), np.float32(0.06265873), np.float32(0.055698704), np.float32(0.053032614), np.float32(0.055687267), np.float32(0.05485256), np.float32(0.047418173), np.float32(0.04797752), np.float32(0.048853677), np.float32(0.043244265), np.float32(0.039596077), np.float32(0.046208795), np.float32(0.05286398), np.float32(0.04978256), np.float32(0.058482565), np.float32(0.0667275), np.float32(0.093030944), np.float32(0.11538246), np.float32(0.12407645), np.float32(0.13204102), np.float32(0.12332902), np.float32(0.13278173), np.float32(0.1429319), np.float32(0.1393505), np.float32(0.13522857), np.float32(0.13057151), np.float32(0.1312434), np.float32(0.11968715), np.float32(0.11573283), np.float32(0.12115565), np.float32(0.13638088), np.float32(0.13737068), np.float32(0.1280078), np.float32(0.11671282), np.float32(0.12874514), np.float32(0.12361554), np.float32(0.100908466), np.float32(0.11262559), np.float32(0.10819781), np.float32(0.102613114), np.float32(0.098266914), np.float32(0.1053004), np.float32(0.12257274), np.float32(0.15365493), np.float32(0.1677282), np.float32(0.1751724), np.float32(0.1896976), np.float32(0.26106814), np.float32(0.290646), np.float32(0.36795422), np.float32(0.38267794), np.float32(0.39693874), np.float32(0.4071559), np.float32(0.50250065), np.float32(0.56196886), np.float32(0.6052462), np.float32(0.65489763), np.float32(0.72138757), np.float32(0.76854503), np.float32(0.8191953), np.float32(0.86916006), np.float32(0.8997373), np.float32(0.90886325), np.float32(0.9258411), np.float32(0.94186515), np.float32(0.95202434), np.float32(0.9611888), np.float32(0.9664886), np.float32(0.9696326), np.float32(0.97335887), np.float32(0.9727323), np.float32(0.9756832), np.float32(0.97543687), np.float32(0.9745102), np.float32(0.97357464), np.float32(0.96980536), np.float32(0.96754754)], 'MESPVTALSSLYGHVLSDVTAYVEVWSSNRRENYSKTFSQQLVNLGAKVSKTFNKHITHVVFKDGHQGTWDKAVKAGVKLVSVLWVERCREAAAHVDESEFPAINTNDGLPQIVKKKHKCMQPKDFVEKTPENDRRMQRKFDKMSKELKVQKAGVDDPVLLFDQYGTLMYSPKAVAADRCNAMEKRIKEMKNKRENLSPTASQISQTFDFPQLKPSLGYSPSALGSSPLDNGCDDLDTSYDELWGSLEKKRNISNYSKNKVTSKKSVIRATELEDPNCLLTSGKSSNNLTPQQIKDKLRRNSHAVTSFQKKSRKSLARSKTVEEPVQSFMNCGTQSALNSNVDYEALPNKLTVCKENESTKKVRSNCRKSKTPTSNLHLSTENIVMPEIPKLSELRNGSDSEGACSSFEDFFSADLKSQKRPFARFSLGTLPPESPTSPLFIKNKKGSSRKRRRSVQDLEECNCSGKRRRKSICSKDNLVNSEFKHDAKTMSPVADCVERNPIKTKINKTAKSDQVNNKGTTSSSLLSSETNLNTNDTLATSTELNQKKDIGLVKGMEKITELTTCKKSPNQPVMKNGAESEKQEDEPKSFQKYAKSKYPACDSLSKILNEQRNKCNDNEELKKKEKTRKISGSFVMTSMCSERQNTVIQVVKTFGGFVFSDHVCETTTHVIAGSPRRTLNIILGIARGCWIISYDWVLWSLECGHWISEEPYELSDHFPAAPTAPGNNLGWIRDFHLLSWNQ': [np.float32(0.33205652), np.float32(0.34505367), np.float32(0.34999767), np.float32(0.35273287), np.float32(0.30266345), np.float32(0.3002818), np.float32(0.2893159), np.float32(0.26084006), np.float32(0.2442929), np.float32(0.20178919), np.float32(0.18794852), np.float32(0.1538953), np.float32(0.16724238), np.float32(0.1387502), np.float32(0.11269073), np.float32(0.111477464), np.float32(0.12122646), np.float32(0.12600078), np.float32(0.12850928), np.float32(0.15433007), np.float32(0.18104301), np.float32(0.18550976), np.float32(0.17211796), np.float32(0.18728265), np.float32(0.19765739), np.float32(0.19795641), np.float32(0.18938021), np.float32(0.19953075), np.float32(0.20261516), np.float32(0.20294024), np.float32(0.17101428), np.float32(0.17479925), np.float32(0.1713809), np.float32(0.15661383), np.float32(0.17148136), np.float32(0.18466596), np.float32(0.19495964), np.float32(0.1954114), np.float32(0.20073918), np.float32(0.20920852), np.float32(0.20830928), np.float32(0.20077918), np.float32(0.19618978), np.float32(0.18315113), np.float32(0.17135477), np.float32(0.1428471), np.float32(0.13637808), np.float32(0.13199615), np.float32(0.109523535), np.float32(0.09850556), np.float32(0.09654546), np.float32(0.1078966), np.float32(0.10166156), np.float32(0.107187994), np.float32(0.12347891), np.float32(0.14031082), np.float32(0.12791383), np.float32(0.13560104), np.float32(0.13627169), np.float32(0.12614778), np.float32(0.11703978), np.float32(0.11784663), np.float32(0.12676796), np.float32(0.13159867), np.float32(0.12974563), np.float32(0.14492275), np.float32(0.12745667), np.float32(0.122374766), np.float32(0.10463274), np.float32(0.09508058), np.float32(0.091810904), np.float32(0.08779317), np.float32(0.089970425), np.float32(0.08914436), np.float32(0.089762986), np.float32(0.07861064), np.float32(0.06461846), np.float32(0.056666724), np.float32(0.059606127), np.float32(0.061448954), np.float32(0.059883833), np.float32(0.058066435), np.float32(0.064073466), np.float32(0.06938965), np.float32(0.0588431), np.float32(0.07250065), np.float32(0.089137174), np.float32(0.09700302), np.float32(0.1017651), np.float32(0.107526876), np.float32(0.118737355), np.float32(0.11846156), np.float32(0.121778645), np.float32(0.15325998), np.float32(0.19417532), np.float32(0.2284655), np.float32(0.28069022), np.float32(0.32277548), np.float32(0.35580373), np.float32(0.3474385), np.float32(0.37157944), np.float32(0.44326493), np.float32(0.4440292), np.float32(0.4922677), np.float32(0.5971774), np.float32(0.63111305), np.float32(0.67475075), np.float32(0.71329176), np.float32(0.75975126), np.float32(0.7598702), np.float32(0.71409017), np.float32(0.6405118), np.float32(0.6700791), np.float32(0.6955154), np.float32(0.68056357), np.float32(0.6622686), np.float32(0.7039503), np.float32(0.7594697), np.float32(0.7623154), np.float32(0.7696785), np.float32(0.78215545), np.float32(0.77307916), np.float32(0.7486152), np.float32(0.7899194), np.float32(0.79432565), np.float32(0.7847868), np.float32(0.7741275), np.float32(0.76255184), np.float32(0.73777175), np.float32(0.72500813), np.float32(0.6635509), np.float32(0.63071626), np.float32(0.58605874), np.float32(0.5225583), np.float32(0.56168264), np.float32(0.5447432), np.float32(0.49482426), np.float32(0.47434643), np.float32(0.4441394), np.float32(0.4604903), np.float32(0.47712448), np.float32(0.45690304), np.float32(0.48403594), np.float32(0.50001013), np.float32(0.48900625), np.float32(0.48641968), np.float32(0.5163703), np.float32(0.46737713), np.float32(0.42302176), np.float32(0.41560468), np.float32(0.40350154), np.float32(0.35279536), np.float32(0.37654912), np.float32(0.39857686), np.float32(0.38978392), np.float32(0.35115188), np.float32(0.3890059), np.float32(0.428627), np.float32(0.40633819), np.float32(0.44389692), np.float32(0.45456284), np.float32(0.46576926), np.float32(0.4178452), np.float32(0.3722434), np.float32(0.28444982), np.float32(0.26907495), np.float32(0.2655594), np.float32(0.27436373), np.float32(0.20252065), np.float32(0.21371928), np.float32(0.2607881), np.float32(0.20801304), np.float32(0.22814853), np.float32(0.26800475), np.float32(0.30013275), np.float32(0.29460257), np.float32(0.2863342), np.float32(0.3211705), np.float32(0.32966152), np.float32(0.32650575), np.float32(0.35010114), np.float32(0.391754), np.float32(0.3960862), np.float32(0.42927927), np.float32(0.46751174), np.float32(0.49617475), np.float32(0.5115804), np.float32(0.5148598), np.float32(0.54700744), np.float32(0.56753397), np.float32(0.5894578), np.float32(0.61124045), np.float32(0.6454855), np.float32(0.65877783), np.float32(0.7094606), np.float32(0.73782265), np.float32(0.7713241), np.float32(0.7773384), np.float32(0.7897518), np.float32(0.8170314), np.float32(0.82560724), np.float32(0.86220217), np.float32(0.8976014), np.float32(0.9194344), np.float32(0.9291069), np.float32(0.94482255), np.float32(0.95178366), np.float32(0.95303494), np.float32(0.9580744), np.float32(0.96115047), np.float32(0.9629324), np.float32(0.96608037), np.float32(0.9690222), np.float32(0.97015554), np.float32(0.9716745), np.float32(0.9710575), np.float32(0.97006655), np.float32(0.9724557), np.float32(0.97120696), np.float32(0.9745068), np.float32(0.97408867), np.float32(0.9757829), np.float32(0.97574663), np.float32(0.9741664), np.float32(0.97328985), np.float32(0.9713047), np.float32(0.96895885), np.float32(0.9673977), np.float32(0.9647907), np.float32(0.96178), np.float32(0.958508), np.float32(0.95042706), np.float32(0.9405804), np.float32(0.9306063), np.float32(0.90703464), np.float32(0.89985806), np.float32(0.8836405), np.float32(0.8796547), np.float32(0.88523155), np.float32(0.8892487), np.float32(0.89437175), np.float32(0.8876611), np.float32(0.8774663), np.float32(0.88117915), np.float32(0.88307637), np.float32(0.88324547), np.float32(0.8891274), np.float32(0.89954954), np.float32(0.90200317), np.float32(0.90334016), np.float32(0.9080072), np.float32(0.92464584), np.float32(0.93502057), np.float32(0.9414883), np.float32(0.9425442), np.float32(0.9459162), np.float32(0.9534353), np.float32(0.9607992), np.float32(0.9657688), np.float32(0.9687706), np.float32(0.9701113), np.float32(0.9708185), np.float32(0.9712361), np.float32(0.97136354), np.float32(0.97110647), np.float32(0.9716831), np.float32(0.973081), np.float32(0.9727728), np.float32(0.9736362), np.float32(0.97510594), np.float32(0.9756673), np.float32(0.97524625), np.float32(0.97653973), np.float32(0.97646993), np.float32(0.97624743), np.float32(0.97682995), np.float32(0.97665465), np.float32(0.9769842), np.float32(0.9766212), np.float32(0.975468), np.float32(0.97532856), np.float32(0.9739171), np.float32(0.9740579), np.float32(0.9734267), np.float32(0.9724233), np.float32(0.9716034), np.float32(0.9702561), np.float32(0.97117513), np.float32(0.9708236), np.float32(0.969956), np.float32(0.96674466), np.float32(0.9688183), np.float32(0.9648858), np.float32(0.9633986), np.float32(0.9628227), np.float32(0.9582891), np.float32(0.95848316), np.float32(0.9578747), np.float32(0.9571134), np.float32(0.9525682), np.float32(0.95262706), np.float32(0.952782), np.float32(0.95634776), np.float32(0.96035296), np.float32(0.9636615), np.float32(0.96216744), np.float32(0.96295124), np.float32(0.96452576), np.float32(0.9656479), np.float32(0.96602297), np.float32(0.9661927), np.float32(0.96732575), np.float32(0.96772826), np.float32(0.9676924), np.float32(0.96829814), np.float32(0.9658365), np.float32(0.9679596), np.float32(0.9691733), np.float32(0.9687664), np.float32(0.9719178), np.float32(0.97151685), np.float32(0.97109556), np.float32(0.97057223), np.float32(0.9708273), np.float32(0.97268087), np.float32(0.9705118), np.float32(0.9711387), np.float32(0.9725114), np.float32(0.97249854), np.float32(0.9716675), np.float32(0.9690558), np.float32(0.9704466), np.float32(0.9707352), np.float32(0.97232413), np.float32(0.9722796), np.float32(0.972946), np.float32(0.97186387), np.float32(0.97266686), np.float32(0.97384894), np.float32(0.97279197), np.float32(0.9734631), np.float32(0.9734528), np.float32(0.97283685), np.float32(0.9731409), np.float32(0.97386914), np.float32(0.9738168), np.float32(0.9742628), np.float32(0.97313863), np.float32(0.97507566), np.float32(0.9754744), np.float32(0.9764395), np.float32(0.97660464), np.float32(0.9778641), np.float32(0.9773415), np.float32(0.977086), np.float32(0.9763352), np.float32(0.97683525), np.float32(0.9768399), np.float32(0.97712463), np.float32(0.9769255), np.float32(0.9763699), np.float32(0.97658145), np.float32(0.97518796), np.float32(0.9752696), np.float32(0.97529536), np.float32(0.9763922), np.float32(0.97665286), np.float32(0.9765082), np.float32(0.9753508), np.float32(0.97488403), np.float32(0.97460574), np.float32(0.97447), np.float32(0.97474176), np.float32(0.9748828), np.float32(0.97322977), np.float32(0.9716109), np.float32(0.97232425), np.float32(0.9725759), np.float32(0.97046196), np.float32(0.97216785), np.float32(0.97192454), np.float32(0.9709557), np.float32(0.9715466), np.float32(0.9718642), np.float32(0.97173935), np.float32(0.9731426), np.float32(0.97306496), np.float32(0.9736109), np.float32(0.9745463), np.float32(0.9747175), np.float32(0.9761337), np.float32(0.9759637), np.float32(0.975717), np.float32(0.9759976), np.float32(0.97522724), np.float32(0.97485584), np.float32(0.97446895), np.float32(0.97229046), np.float32(0.97183615), np.float32(0.9720232), np.float32(0.9720159), np.float32(0.9719695), np.float32(0.97188795), np.float32(0.9704906), np.float32(0.9694195), np.float32(0.97004884), np.float32(0.96925473), np.float32(0.9698355), np.float32(0.97150123), np.float32(0.97118145), np.float32(0.9701571), np.float32(0.973763), np.float32(0.97351587), np.float32(0.97331285), np.float32(0.972329), np.float32(0.9702256), np.float32(0.9703171), np.float32(0.96871895), np.float32(0.97044474), np.float32(0.9726972), np.float32(0.9729159), np.float32(0.9735119), np.float32(0.97521245), np.float32(0.97441), np.float32(0.9748047), np.float32(0.9762404), np.float32(0.9763297), np.float32(0.97736686), np.float32(0.9782923), np.float32(0.9791134), np.float32(0.97985727), np.float32(0.9793402), np.float32(0.97972876), np.float32(0.9799502), np.float32(0.98018104), np.float32(0.9791864), np.float32(0.97925), np.float32(0.97863126), np.float32(0.97890455), np.float32(0.9798534), np.float32(0.9793258), np.float32(0.98005694), np.float32(0.98002154), np.float32(0.9792443), np.float32(0.9788253), np.float32(0.9779198), np.float32(0.97672766), np.float32(0.9765961), np.float32(0.9761378), np.float32(0.9751006), np.float32(0.97422564), np.float32(0.9740613), np.float32(0.97110903), np.float32(0.9696344), np.float32(0.9706975), np.float32(0.9714136), np.float32(0.9735508), np.float32(0.9746105), np.float32(0.9750166), np.float32(0.9751762), np.float32(0.9745798), np.float32(0.97415775), np.float32(0.97042286), np.float32(0.96878505), np.float32(0.9685583), np.float32(0.96876377), np.float32(0.96824783), np.float32(0.9709966), np.float32(0.9701643), np.float32(0.970625), np.float32(0.97038513), np.float32(0.9707426), np.float32(0.97121114), np.float32(0.96905565), np.float32(0.969779), np.float32(0.97069544), np.float32(0.9681855), np.float32(0.9706665), np.float32(0.97068495), np.float32(0.9713793), np.float32(0.97051215), np.float32(0.9695556), np.float32(0.9699776), np.float32(0.96734893), np.float32(0.96883774), np.float32(0.9689423), np.float32(0.969507), np.float32(0.97028524), np.float32(0.9721568), np.float32(0.97350466), np.float32(0.9732997), np.float32(0.9734904), np.float32(0.97444826), np.float32(0.9744485), np.float32(0.97578317), np.float32(0.97606397), np.float32(0.9749682), np.float32(0.97557086), np.float32(0.97583497), np.float32(0.9753302), np.float32(0.9765345), np.float32(0.97596836), np.float32(0.9764266), np.float32(0.9766573), np.float32(0.97811913), np.float32(0.9784575), np.float32(0.97867316), np.float32(0.9792747), np.float32(0.9785911), np.float32(0.97849613), np.float32(0.9780617), np.float32(0.9767371), np.float32(0.9767255), np.float32(0.9777388), np.float32(0.977962), np.float32(0.97763056), np.float32(0.97686243), np.float32(0.9763242), np.float32(0.9763763), np.float32(0.97564924), np.float32(0.9761233), np.float32(0.9761963), np.float32(0.97691536), np.float32(0.976594), np.float32(0.976186), np.float32(0.9763025), np.float32(0.97603387), np.float32(0.9770108), np.float32(0.976437), np.float32(0.9769742), np.float32(0.975647), np.float32(0.9745883), np.float32(0.9752515), np.float32(0.975342), np.float32(0.97361034), np.float32(0.97423065), np.float32(0.97443175), np.float32(0.9747225), np.float32(0.9743002), np.float32(0.97357607), np.float32(0.97364736), np.float32(0.97524714), np.float32(0.9741173), np.float32(0.97329795), np.float32(0.97144556), np.float32(0.96982926), np.float32(0.969597), np.float32(0.9677788), np.float32(0.96550494), np.float32(0.9659781), np.float32(0.9673483), np.float32(0.96645945), np.float32(0.96729004), np.float32(0.96871734), np.float32(0.9691957), np.float32(0.9691075), np.float32(0.9701985), np.float32(0.96921176), np.float32(0.9688232), np.float32(0.96993285), np.float32(0.9702635), np.float32(0.9702674), np.float32(0.9715408), np.float32(0.97059846), np.float32(0.97163504), np.float32(0.9720675), np.float32(0.9713173), np.float32(0.97187865), np.float32(0.9726465), np.float32(0.97270954), np.float32(0.97408706), np.float32(0.97366446), np.float32(0.9740141), np.float32(0.9748064), np.float32(0.9754242), np.float32(0.97583985), np.float32(0.9762946), np.float32(0.97509456), np.float32(0.9750031), np.float32(0.9754498), np.float32(0.9740121), np.float32(0.9732093), np.float32(0.9716238), np.float32(0.9690452), np.float32(0.9689521), np.float32(0.96658564), np.float32(0.9655726), np.float32(0.9598646), np.float32(0.96072006), np.float32(0.9538323), np.float32(0.9433982), np.float32(0.93986154), np.float32(0.92292273), np.float32(0.89983284), np.float32(0.8524916), np.float32(0.80317855), np.float32(0.7288004), np.float32(0.6627797), np.float32(0.6098503), np.float32(0.6126467), np.float32(0.62528807), np.float32(0.5435042), np.float32(0.53475267), np.float32(0.53750753), np.float32(0.4541597), np.float32(0.40811953), np.float32(0.3994755), np.float32(0.39613467), np.float32(0.39355585), np.float32(0.40083876), np.float32(0.3866281), np.float32(0.40323314), np.float32(0.3942811), np.float32(0.44342318), np.float32(0.46370742), np.float32(0.4624523), np.float32(0.4609514), np.float32(0.52552694), np.float32(0.5805658), np.float32(0.5292929), np.float32(0.49330115), np.float32(0.54110026), np.float32(0.48683935), np.float32(0.45440078), np.float32(0.4161338), np.float32(0.37905273), np.float32(0.3506599), np.float32(0.27926332), np.float32(0.30061704), np.float32(0.27224782), np.float32(0.26467887), np.float32(0.25924575), np.float32(0.2712827), np.float32(0.26846617), np.float32(0.2747817), np.float32(0.22504784), np.float32(0.20078509), np.float32(0.20710513), np.float32(0.17069253), np.float32(0.15380636), np.float32(0.1284308), np.float32(0.09905454), np.float32(0.08521199), np.float32(0.08386096), np.float32(0.07740495), np.float32(0.08624814), np.float32(0.07598181), np.float32(0.1045242), np.float32(0.1108446), np.float32(0.12064137), np.float32(0.10906659), np.float32(0.14463528), np.float32(0.1581819), np.float32(0.15116358), np.float32(0.15725018), np.float32(0.15203273), np.float32(0.14522874), np.float32(0.14634089), np.float32(0.14047362), np.float32(0.10941108), np.float32(0.106349275), np.float32(0.110738434), np.float32(0.121296786), np.float32(0.14970611), np.float32(0.181072), np.float32(0.18185869), np.float32(0.1541437), np.float32(0.15351298), np.float32(0.1315004), np.float32(0.14187333), np.float32(0.1180467), np.float32(0.122324914), np.float32(0.109140515), np.float32(0.10572111), np.float32(0.10134717), np.float32(0.09831366), np.float32(0.12741683), np.float32(0.1320274), np.float32(0.108495094), np.float32(0.103206225), np.float32(0.098507494), np.float32(0.089796685), np.float32(0.0797157), np.float32(0.08376841), np.float32(0.0836329), np.float32(0.08097907), np.float32(0.072753675), np.float32(0.06895951), np.float32(0.07227823), np.float32(0.07356505), np.float32(0.06569681), np.float32(0.069041625), np.float32(0.08777209), np.float32(0.08652631), np.float32(0.103952765), np.float32(0.10361084), np.float32(0.10380007), np.float32(0.12150226), np.float32(0.12719947), np.float32(0.114254236), np.float32(0.11056352), np.float32(0.097940676), np.float32(0.106788754), np.float32(0.118921384), np.float32(0.14099605), np.float32(0.18727279), np.float32(0.23508248), np.float32(0.3069282), np.float32(0.38118124), np.float32(0.5127891), np.float32(0.52137643), np.float32(0.51780903), np.float32(0.5407775), np.float32(0.5749528), np.float32(0.61967933), np.float32(0.5725642), np.float32(0.61487556), np.float32(0.6190736), np.float32(0.7095998), np.float32(0.6858231), np.float32(0.7190561), np.float32(0.7727532), np.float32(0.6935523), np.float32(0.68881583), np.float32(0.71104085), np.float32(0.6810139), np.float32(0.69849324), np.float32(0.69374454), np.float32(0.63753414), np.float32(0.598477), np.float32(0.59858227), np.float32(0.49758935), np.float32(0.49208838), np.float32(0.47371083), np.float32(0.4497728), np.float32(0.39019603), np.float32(0.27044475), np.float32(0.23713884), np.float32(0.2183012), np.float32(0.21901254), np.float32(0.1880862), np.float32(0.1860739), np.float32(0.19678897)], 'MSIMDSSKLYALQEVPGKGLGLVATTKIAKGTRILSEAPLFRVPQSTISKKQVCDSLSKKVAALSDDKRQAFFSLRNSFEDEATRELGITRTNALPIGSNAATGGIFLEASRINHACLQNAQNTWNEGLQQLTIHAIRDINQGEEITIMYIEDRANRAARQRTLQRDFRFTCSCQLCLLPPSLRASSDARLDEIQRLDKSIGDGIQITASPLQALHNVRKLLKLFEEEGLQDASVSRAYYDAFQIAVVHGDRARARVFGERAAATRAIVEGDDSPTVRRMKDQARDPTRHPTYGHSSRWQTSTDDIPSSLSAEDFETWLWREEKEIPQEQPQHAGLRDEATFPSFNELPEENDLDLEFYESTNGFSYSPRKHWCFLAEIIDIENFLRLRLIVKDGAGHDAVVAFYTPDRGRELDPSCIRKGFTLAILYAEQHGFLDMSTGIRLEDPTVLKVRFYL': [np.float32(0.76040417), np.float32(0.64545536), np.float32(0.8202412), np.float32(0.5788134), np.float32(0.5569604), np.float32(0.5435778), np.float32(0.60428596), np.float32(0.5112128), np.float32(0.53700984), np.float32(0.49604413), np.float32(0.50860035), np.float32(0.4388414), np.float32(0.4251334), np.float32(0.28627378), np.float32(0.24278049), np.float32(0.26198867), np.float32(0.21391758), np.float32(0.2384783), np.float32(0.3239114), np.float32(0.31763148), np.float32(0.30327216), np.float32(0.40775523), np.float32(0.5738482), np.float32(0.57489455), np.float32(0.51008874), np.float32(0.54020655), np.float32(0.57774085), np.float32(0.55480826), np.float32(0.586069), np.float32(0.49249002), np.float32(0.502734), np.float32(0.42880875), np.float32(0.38305208), np.float32(0.39764893), np.float32(0.36941582), np.float32(0.4041915), np.float32(0.40221888), np.float32(0.40657845), np.float32(0.45551196), np.float32(0.48142323), np.float32(0.5098543), np.float32(0.46836552), np.float32(0.4283943), np.float32(0.4385197), np.float32(0.45006487), np.float32(0.47154477), np.float32(0.4730876), np.float32(0.4819447), np.float32(0.5228683), np.float32(0.38686624), np.float32(0.44500256), np.float32(0.44327748), np.float32(0.39327553), np.float32(0.34730232), np.float32(0.32269406), np.float32(0.32440594), np.float32(0.3199756), np.float32(0.309924), np.float32(0.31711185), np.float32(0.28234217), np.float32(0.26194248), np.float32(0.2660634), np.float32(0.25593245), np.float32(0.21006614), np.float32(0.1925676), np.float32(0.20271024), np.float32(0.23710983), np.float32(0.2038386), np.float32(0.20920837), np.float32(0.21984874), np.float32(0.21484147), np.float32(0.20094788), np.float32(0.17142743), np.float32(0.17949088), np.float32(0.18461686), np.float32(0.16482592), np.float32(0.16999726), np.float32(0.16268866), np.float32(0.14451101), np.float32(0.15824707), np.float32(0.15610434), np.float32(0.14322597), np.float32(0.14380518), np.float32(0.15280978), np.float32(0.17165044), np.float32(0.17196521), np.float32(0.18374169), np.float32(0.19667767), np.float32(0.21849157), np.float32(0.19566776), np.float32(0.19808614), np.float32(0.204117), np.float32(0.20254445), np.float32(0.1920336), np.float32(0.17062382), np.float32(0.12466719), np.float32(0.108316086), np.float32(0.09765641), np.float32(0.095233165), np.float32(0.09838926), np.float32(0.13764466), np.float32(0.116107695), np.float32(0.10600864), np.float32(0.101760715), np.float32(0.099466175), np.float32(0.078392476), np.float32(0.07039313), np.float32(0.07182864), np.float32(0.07212695), np.float32(0.06445919), np.float32(0.069110356), np.float32(0.07168139), np.float32(0.06925739), np.float32(0.064135335), np.float32(0.068574294), np.float32(0.07707218), np.float32(0.07331642), np.float32(0.06527146), np.float32(0.07305144), np.float32(0.08406524), np.float32(0.08617304), np.float32(0.08475839), np.float32(0.09104707), np.float32(0.10913734), np.float32(0.08988374), np.float32(0.08939417), np.float32(0.09060927), np.float32(0.091817476), np.float32(0.095963046), np.float32(0.10281531), np.float32(0.12636828), np.float32(0.12235363), np.float32(0.12575586), np.float32(0.1398508), np.float32(0.11667817), np.float32(0.102599144), np.float32(0.093580276), np.float32(0.092173636), np.float32(0.07904515), np.float32(0.058524705), np.float32(0.058452938), np.float32(0.06596668), np.float32(0.06359562), np.float32(0.061275743), np.float32(0.07464992), np.float32(0.089974605), np.float32(0.089589946), np.float32(0.090428576), np.float32(0.10513061), np.float32(0.12203855), np.float32(0.11542692), np.float32(0.11141372), np.float32(0.11925365), np.float32(0.11693363), np.float32(0.11325151), np.float32(0.11049902), np.float32(0.09762896), np.float32(0.09796743), np.float32(0.10096154), np.float32(0.10503932), np.float32(0.111311436), np.float32(0.11602178), np.float32(0.11450102), np.float32(0.12798683), np.float32(0.12220863), np.float32(0.120992675), np.float32(0.112920485), np.float32(0.094026916), np.float32(0.08381954), np.float32(0.08307135), np.float32(0.08192185), np.float32(0.0753877), np.float32(0.07624666), np.float32(0.08742319), np.float32(0.087894976), np.float32(0.08773258), np.float32(0.102559045), np.float32(0.1033402), np.float32(0.10481475), np.float32(0.103952534), np.float32(0.11900866), np.float32(0.11110087), np.float32(0.11054912), np.float32(0.11369608), np.float32(0.12737782), np.float32(0.119667605), np.float32(0.12628824), np.float32(0.14063883), np.float32(0.13608697), np.float32(0.12841788), np.float32(0.13382791), np.float32(0.14730878), np.float32(0.14682956), np.float32(0.13527368), np.float32(0.13957323), np.float32(0.13597775), np.float32(0.12309828), np.float32(0.11594581), np.float32(0.115297385), np.float32(0.10249453), np.float32(0.08935301), np.float32(0.09290439), np.float32(0.092273034), np.float32(0.094802104), np.float32(0.09478216), np.float32(0.09669287), np.float32(0.093356505), np.float32(0.08910895), np.float32(0.083470315), np.float32(0.0852279), np.float32(0.07616382), np.float32(0.073101245), np.float32(0.0707066), np.float32(0.06367338), np.float32(0.06288988), np.float32(0.06619374), np.float32(0.076370604), np.float32(0.08015754), np.float32(0.07634636), np.float32(0.085519105), np.float32(0.09182959), np.float32(0.089806505), np.float32(0.087611094), np.float32(0.08643157), np.float32(0.08362832), np.float32(0.08435154), np.float32(0.09315971), np.float32(0.09218718), np.float32(0.08979207), np.float32(0.09609163), np.float32(0.09967867), np.float32(0.086965375), np.float32(0.079277545), np.float32(0.083307415), np.float32(0.085822284), np.float32(0.07958665), np.float32(0.077764966), np.float32(0.08662088), np.float32(0.08297941), np.float32(0.07358441), np.float32(0.07615851), np.float32(0.07673563), np.float32(0.087500736), np.float32(0.07918793), np.float32(0.07767009), np.float32(0.074370064), np.float32(0.069829054), np.float32(0.071868986), np.float32(0.08148326), np.float32(0.08337322), np.float32(0.08752712), np.float32(0.097822085), np.float32(0.11057363), np.float32(0.124451876), np.float32(0.14599037), np.float32(0.17317496), np.float32(0.18737237), np.float32(0.20208882), np.float32(0.2373581), np.float32(0.28465173), np.float32(0.30927658), np.float32(0.36234355), np.float32(0.39998055), np.float32(0.44900447), np.float32(0.45614764), np.float32(0.51740205), np.float32(0.5367262), np.float32(0.6288443), np.float32(0.69024205), np.float32(0.7493089), np.float32(0.7734218), np.float32(0.8143288), np.float32(0.8416984), np.float32(0.8368774), np.float32(0.8434582), np.float32(0.8642552), np.float32(0.8862945), np.float32(0.8974264), np.float32(0.8916161), np.float32(0.8965413), np.float32(0.8852821), np.float32(0.9006013), np.float32(0.88454235), np.float32(0.8994319), np.float32(0.8895923), np.float32(0.8820834), np.float32(0.88479775), np.float32(0.89735985), np.float32(0.9137923), np.float32(0.93053746), np.float32(0.93128324), np.float32(0.9319884), np.float32(0.9380474), np.float32(0.9499682), np.float32(0.9571075), np.float32(0.96161795), np.float32(0.96252483), np.float32(0.9642516), np.float32(0.96582997), np.float32(0.962439), np.float32(0.95470345), np.float32(0.9402588), np.float32(0.9216344), np.float32(0.91646737), np.float32(0.887059), np.float32(0.8555548), np.float32(0.83146244), np.float32(0.81857187), np.float32(0.829728), np.float32(0.82592535), np.float32(0.7840501), np.float32(0.76585674), np.float32(0.7505401), np.float32(0.76420027), np.float32(0.75092226), np.float32(0.7346719), np.float32(0.74119306), np.float32(0.7474065), np.float32(0.7852089), np.float32(0.7894024), np.float32(0.8116922), np.float32(0.8444232), np.float32(0.83889794), np.float32(0.85959494), np.float32(0.82264644), np.float32(0.8192406), np.float32(0.81923413), np.float32(0.8624173), np.float32(0.84113216), np.float32(0.83617777), np.float32(0.870502), np.float32(0.8789512), np.float32(0.887041), np.float32(0.8969912), np.float32(0.8853026), np.float32(0.88377327), np.float32(0.87521696), np.float32(0.8590612), np.float32(0.8354853), np.float32(0.7855305), np.float32(0.75897986), np.float32(0.7522624), np.float32(0.7465462), np.float32(0.7202425), np.float32(0.6848161), np.float32(0.6837173), np.float32(0.64477235), np.float32(0.5942196), np.float32(0.59993696), np.float32(0.6227412), np.float32(0.5187169), np.float32(0.4358778), np.float32(0.42694563), np.float32(0.3879045), np.float32(0.37005773), np.float32(0.35225976), np.float32(0.33906922), np.float32(0.32068115), np.float32(0.2750599), np.float32(0.2634491), np.float32(0.21567304), np.float32(0.1965863), np.float32(0.16726953), np.float32(0.13967015), np.float32(0.11689568), np.float32(0.10261402), np.float32(0.0953953), np.float32(0.102409594), np.float32(0.10066113), np.float32(0.099094056), np.float32(0.09523769), np.float32(0.10555255), np.float32(0.10060626), np.float32(0.092020035), np.float32(0.086647145), np.float32(0.07610909), np.float32(0.06708096), np.float32(0.06568177), np.float32(0.05650009), np.float32(0.054982875), np.float32(0.047666296), np.float32(0.046607837), np.float32(0.04439183), np.float32(0.04270456), np.float32(0.049467314), np.float32(0.0567665), np.float32(0.062158678), np.float32(0.06899797), np.float32(0.073361255), np.float32(0.07047537), np.float32(0.066250004), np.float32(0.07051974), np.float32(0.07162726), np.float32(0.07153419), np.float32(0.068462506), np.float32(0.065784544), np.float32(0.06873633), np.float32(0.09025825), np.float32(0.09849497), np.float32(0.09978087), np.float32(0.121321484), np.float32(0.1155408), np.float32(0.1336719), np.float32(0.14393368), np.float32(0.1482834), np.float32(0.13682912), np.float32(0.117823236), np.float32(0.1179348), np.float32(0.10289332), np.float32(0.09512227), np.float32(0.077484794), np.float32(0.07077864), np.float32(0.067493826), np.float32(0.06368297), np.float32(0.061158046), np.float32(0.061362892), np.float32(0.06389164), np.float32(0.06704553), np.float32(0.07944123), np.float32(0.079156905), np.float32(0.075343244), np.float32(0.068141446), np.float32(0.07018913), np.float32(0.06255312), np.float32(0.057837993), np.float32(0.056918304), np.float32(0.05382884), np.float32(0.056279488), np.float32(0.0554253), np.float32(0.063086316), np.float32(0.07626805), np.float32(0.077029765), np.float32(0.08048041), np.float32(0.08398081), np.float32(0.09297449), np.float32(0.09620379), np.float32(0.09755847), np.float32(0.10259254), np.float32(0.103993826), np.float32(0.09428841), np.float32(0.08927503), np.float32(0.09296973), np.float32(0.0926022), np.float32(0.082049005), np.float32(0.07457913), np.float32(0.07427514), np.float32(0.08085189), np.float32(0.079161406), np.float32(0.0810253), np.float32(0.09961387), np.float32(0.10491105), np.float32(0.10121652), np.float32(0.112143174), np.float32(0.12501702), np.float32(0.10982423)], 'MAENAPKITLYTNHRCPWAHRAHIVLRELGLEYDEVIIALDKPREPWYLEINPRGLVPTIDFNGEIITESGIVVQFLADAYPSHVLPAAGSIEGALKRARINFFVDSWFSKVGSYWIQILKQDNAEEKERLGREFVETVAKEIEPLLKGAGPFFGGSNKITLAEALVAPFILRIYALAKHGRLPQSIISGFDALPNFSKWAAEVMKQDSVTYIWEEESTVAVLMKRVETMKAQAKAGSK': [np.float32(0.44590428), np.float32(0.4524101), np.float32(0.44138786), np.float32(0.46222505), np.float32(0.4830716), np.float32(0.48046237), np.float32(0.42379892), np.float32(0.3297236), np.float32(0.2974255), np.float32(0.26307333), np.float32(0.25751838), np.float32(0.2076426), np.float32(0.18029855), np.float32(0.15267421), np.float32(0.12681141), np.float32(0.11282784), np.float32(0.10208395), np.float32(0.091213316), np.float32(0.07541904), np.float32(0.06623603), np.float32(0.0743704), np.float32(0.07343274), np.float32(0.07713568), np.float32(0.079715244), np.float32(0.07193426), np.float32(0.061696466), np.float32(0.06242435), np.float32(0.053978723), np.float32(0.05181294), np.float32(0.054895256), np.float32(0.060740747), np.float32(0.07048006), np.float32(0.07500786), np.float32(0.0790507), np.float32(0.08763047), np.float32(0.07692389), np.float32(0.077130795), np.float32(0.076218836), np.float32(0.082879364), np.float32(0.07693459), np.float32(0.07066511), np.float32(0.08193487), np.float32(0.090994835), np.float32(0.09104974), np.float32(0.08159262), np.float32(0.075412355), np.float32(0.074062675), np.float32(0.07524524), np.float32(0.07530462), np.float32(0.09304225), np.float32(0.09865427), np.float32(0.10690636), np.float32(0.11530228), np.float32(0.109328754), np.float32(0.087450646), np.float32(0.06948156), np.float32(0.06292655), np.float32(0.064005956), np.float32(0.05868356), np.float32(0.065565445), np.float32(0.06408101), np.float32(0.06293106), np.float32(0.054281346), np.float32(0.05444642), np.float32(0.05458559), np.float32(0.055403322), np.float32(0.0467462), np.float32(0.049633585), np.float32(0.05089833), np.float32(0.047914494), np.float32(0.048774507), np.float32(0.052255597), np.float32(0.057338584), np.float32(0.053376593), np.float32(0.05035741), np.float32(0.048382297), np.float32(0.048087776), np.float32(0.04808446), np.float32(0.052670583), np.float32(0.055700473), np.float32(0.05131366), np.float32(0.052031685), np.float32(0.054889306), np.float32(0.054991994), np.float32(0.057611044), np.float32(0.07283184), np.float32(0.08441017), np.float32(0.07768087), np.float32(0.08442275), np.float32(0.08428315), np.float32(0.08472047), np.float32(0.07770369), np.float32(0.070978984), np.float32(0.07163086), np.float32(0.06980067), np.float32(0.06336969), np.float32(0.059095647), np.float32(0.055227205), np.float32(0.06067719), np.float32(0.06132935), np.float32(0.056528024), np.float32(0.05196156), np.float32(0.04958657), np.float32(0.04705946), np.float32(0.043405566), np.float32(0.037872266), np.float32(0.036042295), np.float32(0.03412588), np.float32(0.032292496), np.float32(0.034331392), np.float32(0.033574), np.float32(0.03550575), np.float32(0.038005043), np.float32(0.045193397), np.float32(0.051868618), np.float32(0.057873428), np.float32(0.066849455), np.float32(0.07926548), np.float32(0.085580155), np.float32(0.0838323), np.float32(0.08814548), np.float32(0.095855094), np.float32(0.10076392), np.float32(0.09181683), np.float32(0.08961932), np.float32(0.10237543), np.float32(0.099214226), np.float32(0.09288588), np.float32(0.09465907), np.float32(0.10633255), np.float32(0.103881136), np.float32(0.10329005), np.float32(0.109655924), np.float32(0.10693655), np.float32(0.09544145), np.float32(0.08635895), np.float32(0.09400565), np.float32(0.09387793), np.float32(0.084520735), np.float32(0.08139353), np.float32(0.0829718), np.float32(0.07849143), np.float32(0.070756435), np.float32(0.079461604), np.float32(0.0891658), np.float32(0.08654881), np.float32(0.087174654), np.float32(0.099476166), np.float32(0.10446466), np.float32(0.100614995), np.float32(0.09283604), np.float32(0.089876264), np.float32(0.09844638), np.float32(0.081988506), np.float32(0.072845325), np.float32(0.075198), np.float32(0.0705638), np.float32(0.05820742), np.float32(0.058094494), np.float32(0.056823637), np.float32(0.050161142), np.float32(0.047958247), np.float32(0.039201077), np.float32(0.037982106), np.float32(0.033776525), np.float32(0.028720697), np.float32(0.026032807), np.float32(0.024964737), np.float32(0.025526932), np.float32(0.024824401), np.float32(0.026619084), np.float32(0.02386812), np.float32(0.027595006), np.float32(0.032173768), np.float32(0.03556023), np.float32(0.036016583), np.float32(0.034760173), np.float32(0.03631317), np.float32(0.04077159), np.float32(0.043959603), np.float32(0.051643457), np.float32(0.052420434), np.float32(0.054351933), np.float32(0.06035698), np.float32(0.0664447), np.float32(0.067754954), np.float32(0.07547102), np.float32(0.08245324), np.float32(0.081627555), np.float32(0.08101882), np.float32(0.086994894), np.float32(0.08383932), np.float32(0.076284476), np.float32(0.07092246), np.float32(0.06784948), np.float32(0.08010235), np.float32(0.08032155), np.float32(0.075766936), np.float32(0.07455482), np.float32(0.07585356), np.float32(0.08301647), np.float32(0.0744709), np.float32(0.072723284), np.float32(0.08249562), np.float32(0.08349427), np.float32(0.08754298), np.float32(0.096671455), np.float32(0.09293146), np.float32(0.08436693), np.float32(0.09360127), np.float32(0.09272829), np.float32(0.080831036), np.float32(0.085919775), np.float32(0.1016817), np.float32(0.102579474), np.float32(0.091308825), np.float32(0.11496835), np.float32(0.13363633), np.float32(0.12028524), np.float32(0.122632094), np.float32(0.13149233), np.float32(0.14659978), np.float32(0.16657509), np.float32(0.17195882), np.float32(0.19306365), np.float32(0.22018282), np.float32(0.27133626), np.float32(0.2921555), np.float32(0.31266403), np.float32(0.32018566), np.float32(0.32005998), np.float32(0.378636), np.float32(0.43066463), np.float32(0.45497042), np.float32(0.49154), np.float32(0.53405285), np.float32(0.5635015), np.float32(0.51761997), np.float32(0.53194946)], 'MAQRLKGKTIVITGASSGIGRSTAVEFAKTQPDDLKLILTARREDTLKEVAKEIESFAKGVKVLPVKLDVSNISEVEAFVGKLPAEFKDVDVLVNNAGLVKGVAQAPSISPADINTMFSTNVTGLIAMTQAILPILKAKDAGDIINIGSIAGREPYQGGSIYCATKAAVRSFTDAMRRELIATRVRVIEIDPGQVETEFSVVRFGGDKDKAKKVYEGVEPLTPEDIAEIVVFAAGRRDNVVLADTLVFPNHQAAATVMHRKTQ': [np.float32(0.16095169), np.float32(0.14501666), np.float32(0.115463436), np.float32(0.10047946), np.float32(0.09640009), np.float32(0.07922062), np.float32(0.08827163), np.float32(0.06856176), np.float32(0.06582678), np.float32(0.0654069), np.float32(0.057236787), np.float32(0.05265153), np.float32(0.051034924), np.float32(0.057804365), np.float32(0.048991658), np.float32(0.037770033), np.float32(0.030200632), np.float32(0.030517438), np.float32(0.028576076), np.float32(0.02845789), np.float32(0.030631559), np.float32(0.0361535), np.float32(0.047523487), np.float32(0.056726467), np.float32(0.075204454), np.float32(0.09000885), np.float32(0.10275588), np.float32(0.112639844), np.float32(0.13103671), np.float32(0.13191013), np.float32(0.12712744), np.float32(0.13304259), np.float32(0.14220741), np.float32(0.14087579), np.float32(0.13435139), np.float32(0.1271258), np.float32(0.13341941), np.float32(0.13899821), np.float32(0.120911054), np.float32(0.124134146), np.float32(0.13398291), np.float32(0.12479232), np.float32(0.11283091), np.float32(0.1156716), np.float32(0.12026869), np.float32(0.10641942), np.float32(0.102846436), np.float32(0.12637845), np.float32(0.12835912), np.float32(0.128039), np.float32(0.14116812), np.float32(0.146644), np.float32(0.1380456), np.float32(0.13850759), np.float32(0.13276252), np.float32(0.13261512), np.float32(0.119235225), np.float32(0.108184904), np.float32(0.11132145), np.float32(0.12469014), np.float32(0.11620609), np.float32(0.103987105), np.float32(0.13434778), np.float32(0.15474805), np.float32(0.117755644), np.float32(0.115351915), np.float32(0.14262934), np.float32(0.13360304), np.float32(0.10940866), np.float32(0.12682198), np.float32(0.14408557), np.float32(0.11231913), np.float32(0.11070324), np.float32(0.13747093), np.float32(0.1275713), np.float32(0.11936438), np.float32(0.14499432), np.float32(0.14501725), np.float32(0.13651456), np.float32(0.1226989), np.float32(0.13059533), np.float32(0.12481462), np.float32(0.11299943), np.float32(0.10999691), np.float32(0.108848736), np.float32(0.11940715), np.float32(0.10981919), np.float32(0.1038995), np.float32(0.10875547), np.float32(0.11043409), np.float32(0.1010175), np.float32(0.10185756), np.float32(0.11653794), np.float32(0.114968784), np.float32(0.105093546), np.float32(0.1248102), np.float32(0.14458868), np.float32(0.12557767), np.float32(0.1067493), np.float32(0.124400906), np.float32(0.103844255), np.float32(0.09676242), np.float32(0.09902124), np.float32(0.10079451), np.float32(0.10822584), np.float32(0.1047358), np.float32(0.10325511), np.float32(0.09949076), np.float32(0.09555371), np.float32(0.0927505), np.float32(0.08268738), np.float32(0.08493428), np.float32(0.096764855), np.float32(0.08970812), np.float32(0.092336215), np.float32(0.0891892), np.float32(0.0866122), np.float32(0.067672506), np.float32(0.07125858), np.float32(0.05979881), np.float32(0.046367325), np.float32(0.044228207), np.float32(0.041593384), np.float32(0.03786549), np.float32(0.031540997), np.float32(0.029621065), np.float32(0.030777756), np.float32(0.033827614), np.float32(0.036752284), np.float32(0.03871069), np.float32(0.039171375), np.float32(0.03726823), np.float32(0.036213722), np.float32(0.033354618), np.float32(0.03357321), np.float32(0.028661562), np.float32(0.029760534), np.float32(0.031791028), np.float32(0.02936958), np.float32(0.02984769), np.float32(0.03355724), np.float32(0.038777675), np.float32(0.042339176), np.float32(0.0462403), np.float32(0.05428061), np.float32(0.06711217), np.float32(0.06644824), np.float32(0.070225336), np.float32(0.070975214), np.float32(0.059862338), np.float32(0.056175854), np.float32(0.050791793), np.float32(0.04311018), np.float32(0.04056469), np.float32(0.040713016), np.float32(0.041082606), np.float32(0.04097384), np.float32(0.03998257), np.float32(0.043539822), np.float32(0.0480665), np.float32(0.047784016), np.float32(0.04629444), np.float32(0.052679993), np.float32(0.056594886), np.float32(0.05445521), np.float32(0.051990718), np.float32(0.052725658), np.float32(0.053377908), np.float32(0.050663713), np.float32(0.047921713), np.float32(0.04948833), np.float32(0.050594598), np.float32(0.05211331), np.float32(0.05308321), np.float32(0.057619322), np.float32(0.059014127), np.float32(0.056542285), np.float32(0.06352679), np.float32(0.06440328), np.float32(0.06845112), np.float32(0.085122734), np.float32(0.101904005), np.float32(0.10426357), np.float32(0.10164813), np.float32(0.11722588), np.float32(0.11163591), np.float32(0.09860698), np.float32(0.08820203), np.float32(0.08396426), np.float32(0.08037548), np.float32(0.073579855), np.float32(0.07179882), np.float32(0.073482856), np.float32(0.07794456), np.float32(0.08674586), np.float32(0.10364897), np.float32(0.10872153), np.float32(0.12095547), np.float32(0.12228856), np.float32(0.12681237), np.float32(0.143095), np.float32(0.14568731), np.float32(0.15198663), np.float32(0.14839582), np.float32(0.14816897), np.float32(0.13695526), np.float32(0.13354222), np.float32(0.14070714), np.float32(0.14407581), np.float32(0.14885204), np.float32(0.15754128), np.float32(0.17986535), np.float32(0.21282282), np.float32(0.2648989), np.float32(0.25185367), np.float32(0.25661242), np.float32(0.23506954), np.float32(0.21077883), np.float32(0.1843449), np.float32(0.17547038), np.float32(0.15438797), np.float32(0.1269884), np.float32(0.12519535), np.float32(0.14353484), np.float32(0.14916542), np.float32(0.14670971), np.float32(0.18053031), np.float32(0.17529136), np.float32(0.1564139), np.float32(0.13739818), np.float32(0.13339035), np.float32(0.105987504), np.float32(0.09956886), np.float32(0.09537923), np.float32(0.082232654), np.float32(0.077941336), np.float32(0.05788946), np.float32(0.05286174), np.float32(0.0633936), np.float32(0.066403896), np.float32(0.08030618), np.float32(0.09809096), np.float32(0.108667694), np.float32(0.095715664), np.float32(0.09991327), np.float32(0.11728827), np.float32(0.11679057), np.float32(0.12403541), np.float32(0.12763967), np.float32(0.13339378), np.float32(0.13271491), np.float32(0.13739507), np.float32(0.1501461), np.float32(0.16636376), np.float32(0.2066968), np.float32(0.27897388), np.float32(0.27871513), np.float32(0.29312697), np.float32(0.32894844), np.float32(0.3919149), np.float32(0.48126274), np.float32(0.53073484), np.float32(0.47304872)], 'DERFSAVERPREREDLFESYLMELQKKERARAAEEHKRHIAEYRAFLESCEFIKTSTQWRKVQERLEDDERCSRLEKIDRLEIFQEYIRDLEKEEEEHKRIHKEQVRRQERKNRDEFRKMLEEHVAEGMLTAKTRWRDYCAQVKDSSVYLAVASNISGSMPKDLFEDVMEELEKQYQDDKARIKEAVKSGKIPMTTSWTLEDFETAVTEDDTLKGITNINMKLIFDDQVERLREKEVKEAKKRQRLGENFSDLLYSIKEISASSTWDDSKALFEDSQEYKALDSETYSRELFEECVVHLKERLKEKERLREEEKARKEKEREEKERRKEKEKKEKERKEKERDKEKEREKDKGKDRSRKDEMDIDAVDADSHGSKDKKREKDKEKKHKRHHHDTADDVSSERDEKDDSKKSRRHSSDRKKSRKHTHASDSDSENRHKRHKKDRDSSRRNGTRDDLEDGELGEDGEIH': [np.float32(0.73433274), np.float32(0.74375993), np.float32(0.73706037), np.float32(0.73491657), np.float32(0.7349399), np.float32(0.7056211), np.float32(0.7223305), np.float32(0.7035201), np.float32(0.6862631), np.float32(0.6573526), np.float32(0.6502396), np.float32(0.65445113), np.float32(0.6541057), np.float32(0.5917838), np.float32(0.56596255), np.float32(0.52449113), np.float32(0.51143163), np.float32(0.519674), np.float32(0.5182957), np.float32(0.52676785), np.float32(0.52094156), np.float32(0.53880054), np.float32(0.5232073), np.float32(0.5195956), np.float32(0.4851309), np.float32(0.49792203), np.float32(0.48860568), np.float32(0.472436), np.float32(0.47030815), np.float32(0.46586648), np.float32(0.44971782), np.float32(0.4312798), np.float32(0.41948608), np.float32(0.46114072), np.float32(0.4242225), np.float32(0.40521872), np.float32(0.42285416), np.float32(0.39783219), np.float32(0.3815131), np.float32(0.3482234), np.float32(0.36047104), np.float32(0.35604203), np.float32(0.32412696), np.float32(0.31543443), np.float32(0.35125998), np.float32(0.357387), np.float32(0.3468006), np.float32(0.35638702), np.float32(0.38558826), np.float32(0.37413874), np.float32(0.38014597), np.float32(0.41199407), np.float32(0.43006378), np.float32(0.43963847), np.float32(0.39522776), np.float32(0.4454068), np.float32(0.4693167), np.float32(0.4490925), np.float32(0.45941162), np.float32(0.47257185), np.float32(0.48090264), np.float32(0.49334806), np.float32(0.5293552), np.float32(0.52092797), np.float32(0.5274987), np.float32(0.5549895), np.float32(0.52329975), np.float32(0.49899113), np.float32(0.4902013), np.float32(0.48011777), np.float32(0.47771904), np.float32(0.4461069), np.float32(0.41049838), np.float32(0.40577015), np.float32(0.40012473), np.float32(0.39531404), np.float32(0.40586746), np.float32(0.40935913), np.float32(0.4218992), np.float32(0.42782345), np.float32(0.42730206), np.float32(0.44648516), np.float32(0.43343654), np.float32(0.41751847), np.float32(0.43274125), np.float32(0.44249323), np.float32(0.44053355), np.float32(0.44661257), np.float32(0.45017502), np.float32(0.443295), np.float32(0.41890454), np.float32(0.41295582), np.float32(0.43694863), np.float32(0.43303177), np.float32(0.42653814), np.float32(0.46572784), np.float32(0.47576147), np.float32(0.47207168), np.float32(0.469458), np.float32(0.47242686), np.float32(0.5066969), np.float32(0.5031319), np.float32(0.5005851), np.float32(0.5287845), np.float32(0.53012913), np.float32(0.5163074), np.float32(0.49789608), np.float32(0.498485), np.float32(0.47369206), np.float32(0.460298), np.float32(0.46983728), np.float32(0.47941905), np.float32(0.46389568), np.float32(0.45709923), np.float32(0.45391348), np.float32(0.45055693), np.float32(0.4520103), np.float32(0.41985455), np.float32(0.43447217), np.float32(0.4343713), np.float32(0.3947185), np.float32(0.3739552), np.float32(0.30965778), np.float32(0.29484975), np.float32(0.25742832), np.float32(0.24384417), np.float32(0.24384417), np.float32(0.24377988), np.float32(0.18799226), np.float32(0.20112556), np.float32(0.20476584), np.float32(0.17834744), np.float32(0.18699954), np.float32(0.18828812), np.float32(0.17437842), np.float32(0.17100447), np.float32(0.16639186), np.float32(0.16139187), np.float32(0.13457637), np.float32(0.11726507), np.float32(0.114869565), np.float32(0.11207139), np.float32(0.113218196), np.float32(0.12972216), np.float32(0.13841611), np.float32(0.14308472), np.float32(0.16377437), np.float32(0.18498638), np.float32(0.20601869), np.float32(0.20769477), np.float32(0.21870442), np.float32(0.22170033), np.float32(0.27925795), np.float32(0.2318498), np.float32(0.20845297), np.float32(0.23625974), np.float32(0.18020357), np.float32(0.14915344), np.float32(0.17481624), np.float32(0.16893299), np.float32(0.15386409), np.float32(0.16045833), np.float32(0.18658234), np.float32(0.18810512), np.float32(0.18075751), np.float32(0.20730253), np.float32(0.21768527), np.float32(0.18996932), np.float32(0.18478188), np.float32(0.17946573), np.float32(0.1666068), np.float32(0.14538094), np.float32(0.14798033), np.float32(0.15454254), np.float32(0.15276423), np.float32(0.14623888), np.float32(0.16075628), np.float32(0.17131835), np.float32(0.16863742), np.float32(0.17990305), np.float32(0.19081162), np.float32(0.21071024), np.float32(0.2089852), np.float32(0.21568249), np.float32(0.26557773), np.float32(0.3201294), np.float32(0.32581523), np.float32(0.3262578), np.float32(0.31802413), np.float32(0.329966), np.float32(0.32891402), np.float32(0.32193613), np.float32(0.3052615), np.float32(0.28105986), np.float32(0.27102903), np.float32(0.2728196), np.float32(0.2724495), np.float32(0.26490167), np.float32(0.32023466), np.float32(0.35672134), np.float32(0.35827366), np.float32(0.3495503), np.float32(0.3710534), np.float32(0.33651257), np.float32(0.32863706), np.float32(0.32239577), np.float32(0.32052046), np.float32(0.30210277), np.float32(0.29590863), np.float32(0.31103927), np.float32(0.30845475), np.float32(0.3266121), np.float32(0.34728068), np.float32(0.33358577), np.float32(0.29724458), np.float32(0.31752235), np.float32(0.29870677), np.float32(0.2732258), np.float32(0.2750316), np.float32(0.29238838), np.float32(0.2575634), np.float32(0.26192737), np.float32(0.3020516), np.float32(0.3127951), np.float32(0.3257924), np.float32(0.32642218), np.float32(0.3272832), np.float32(0.3284927), np.float32(0.35200053), np.float32(0.3458212), np.float32(0.35387278), np.float32(0.3617706), np.float32(0.36509317), np.float32(0.3676959), np.float32(0.3683141), np.float32(0.3621305), np.float32(0.37284955), np.float32(0.37392575), np.float32(0.37155518), np.float32(0.3677797), np.float32(0.3854851), np.float32(0.39101422), np.float32(0.39260334), np.float32(0.39526844), np.float32(0.4105197), np.float32(0.39655095), np.float32(0.39123225), np.float32(0.37811917), np.float32(0.3778482), np.float32(0.3681676), np.float32(0.37863743), np.float32(0.41458), np.float32(0.4151877), np.float32(0.4318923), np.float32(0.4383548), np.float32(0.47063252), np.float32(0.5243769), np.float32(0.5042164), np.float32(0.5541516), np.float32(0.5489453), np.float32(0.58743936), np.float32(0.56093204), np.float32(0.5413195), np.float32(0.5158339), np.float32(0.48534286), np.float32(0.5078115), np.float32(0.4969836), np.float32(0.43659565), np.float32(0.43762127), np.float32(0.42390773), np.float32(0.40622395), np.float32(0.42693323), np.float32(0.44803405), np.float32(0.39980376), np.float32(0.38287702), np.float32(0.36312547), np.float32(0.34559116), np.float32(0.34657648), np.float32(0.37475348), np.float32(0.37701255), np.float32(0.4076931), np.float32(0.4475816), np.float32(0.38771322), np.float32(0.37059557), np.float32(0.3762506), np.float32(0.38391307), np.float32(0.38879523), np.float32(0.3751123), np.float32(0.38624877), np.float32(0.40208063), np.float32(0.4089957), np.float32(0.41690212), np.float32(0.41739196), np.float32(0.42241818), np.float32(0.4246382), np.float32(0.42895693), np.float32(0.43089145), np.float32(0.43317524), np.float32(0.4404533), np.float32(0.47038084), np.float32(0.5011498), np.float32(0.49961162), np.float32(0.5038087), np.float32(0.5163785), np.float32(0.5371598), np.float32(0.6016496), np.float32(0.59723496), np.float32(0.6445261), np.float32(0.65821415), np.float32(0.6807118), np.float32(0.69002557), np.float32(0.70218456), np.float32(0.7046266), np.float32(0.71004295), np.float32(0.7122436), np.float32(0.7243672), np.float32(0.72388184), np.float32(0.71642035), np.float32(0.7217584), np.float32(0.72440577), np.float32(0.7281185), np.float32(0.7332047), np.float32(0.72836375), np.float32(0.733137), np.float32(0.7339469), np.float32(0.73620963), np.float32(0.7337165), np.float32(0.7452944), np.float32(0.7417009), np.float32(0.72312915), np.float32(0.7170926), np.float32(0.7158847), np.float32(0.7134068), np.float32(0.7193457), np.float32(0.721849), np.float32(0.725608), np.float32(0.72580266), np.float32(0.7340415), np.float32(0.7403901), np.float32(0.7538759), np.float32(0.7662226), np.float32(0.77591956), np.float32(0.78386), np.float32(0.80014104), np.float32(0.8093448), np.float32(0.8149422), np.float32(0.82436734), np.float32(0.8247518), np.float32(0.83470935), np.float32(0.84158814), np.float32(0.84607023), np.float32(0.85034764), np.float32(0.85816085), np.float32(0.8675743), np.float32(0.8705138), np.float32(0.87770927), np.float32(0.88370055), np.float32(0.8913171), np.float32(0.8970699), np.float32(0.899592), np.float32(0.9113729), np.float32(0.9174149), np.float32(0.92260766), np.float32(0.9240911), np.float32(0.92336464), np.float32(0.9252411), np.float32(0.9303941), np.float32(0.9357607), np.float32(0.93287504), np.float32(0.93579495), np.float32(0.93510354), np.float32(0.9380407), np.float32(0.9351766), np.float32(0.93215084), np.float32(0.9343584), np.float32(0.9376192), np.float32(0.9410889), np.float32(0.943725), np.float32(0.94968325), np.float32(0.9501195), np.float32(0.9531272), np.float32(0.9540227), np.float32(0.9535152), np.float32(0.95272756), np.float32(0.95316905), np.float32(0.953752), np.float32(0.95294446), np.float32(0.94814557), np.float32(0.9486616), np.float32(0.95171463), np.float32(0.95504093), np.float32(0.9586309), np.float32(0.9625338), np.float32(0.96304244), np.float32(0.9654525), np.float32(0.9653718), np.float32(0.96551025), np.float32(0.96475095), np.float32(0.9660705), np.float32(0.9660037), np.float32(0.96666795), np.float32(0.9655935), np.float32(0.96663064), np.float32(0.96756613), np.float32(0.96858996), np.float32(0.9697351), np.float32(0.9713888), np.float32(0.9711266), np.float32(0.97304034), np.float32(0.9723857), np.float32(0.97365767), np.float32(0.97525615), np.float32(0.9754229), np.float32(0.9762582), np.float32(0.9761352), np.float32(0.97718984), np.float32(0.976834), np.float32(0.9774523), np.float32(0.9789218), np.float32(0.97959566), np.float32(0.9797814), np.float32(0.9794627), np.float32(0.9782582), np.float32(0.9780758), np.float32(0.9771856), np.float32(0.97641784), np.float32(0.9753066), np.float32(0.97450817), np.float32(0.97409624), np.float32(0.9736085), np.float32(0.9713842), np.float32(0.97042936), np.float32(0.9676655), np.float32(0.9678322), np.float32(0.96495926), np.float32(0.96609336), np.float32(0.96696734), np.float32(0.96771586), np.float32(0.9682916), np.float32(0.9692291), np.float32(0.970469), np.float32(0.97059333), np.float32(0.9718697), np.float32(0.9709354), np.float32(0.97327256), np.float32(0.97475386), np.float32(0.9746636), np.float32(0.9745685), np.float32(0.9751721), np.float32(0.9734948), np.float32(0.9730069), np.float32(0.9711676), np.float32(0.9702313), np.float32(0.96975064), np.float32(0.971413), np.float32(0.97163355), np.float32(0.97129905), np.float32(0.97208977), np.float32(0.9720544), np.float32(0.97190475), np.float32(0.9708754), np.float32(0.9697259), np.float32(0.9674163), np.float32(0.96626854), np.float32(0.9672455), np.float32(0.969172), np.float32(0.9684668)], 'MSDGAELIAKAVSVLGIDTVFGIDDSTTNPLLKWFELTKIDVIKAPSQKFASFASTMHGYIKSSPAILLLPGSSQFLDGLSGISNAQYQRWPLIVITVSTDEEDFSHLCTSFVKFYQRCSAPDRIQKVLTQAFKSSINGRSGPTHIHFDSSVLTAPVEDNLKQLTTKNPYTKFSLRPASNKLDDIVFLLTKARYPLIVVGKAAASSYNAHIQLRSLVQNFHLPFVTTTMARGTVPDFSQHSFTVIANESIENSDFLILVGTSLKELSQNNFNSFNKKNKRVKVIQIDNVPEEIEDDYIPSIDTVYELALVGDLYDILEALNEKLQAFDYVARSPLTYLSELRDQKLRIFTQLETARSPENSMNLFYAFRSIRESFQDYQDDVYNVVEGFDLSNEFSSLLYPVFLPKQLIDVTSLPVPGNGLLYAMSLKAIERTRLAVFFFKENAPLTFNVTDLITSISNDLPVICIIFNETKSCRYDLLCQSLTIDGFSATTTKDLETSLKLGIQAYLTRKRSIVIDIQIESLSEPTLNVNLVPKM': [np.float32(0.24547444), np.float32(0.23082452), np.float32(0.21462439), np.float32(0.24984185), np.float32(0.22082639), np.float32(0.20331945), np.float32(0.19884135), np.float32(0.17735603), np.float32(0.15024231), np.float32(0.1239122), np.float32(0.10844361), np.float32(0.091110975), np.float32(0.07692423), np.float32(0.07905075), np.float32(0.07985407), np.float32(0.06342123), np.float32(0.064582154), np.float32(0.078171335), np.float32(0.068724744), np.float32(0.07034621), np.float32(0.06984003), np.float32(0.08233237), np.float32(0.069017015), np.float32(0.06877545), np.float32(0.08306819), np.float32(0.08604631), np.float32(0.0849475), np.float32(0.1008868), np.float32(0.09847501), np.float32(0.10227673), np.float32(0.09306819), np.float32(0.093584605), np.float32(0.10146338), np.float32(0.10129574), np.float32(0.11163325), np.float32(0.12175075), np.float32(0.121275485), np.float32(0.11739302), np.float32(0.10031204), np.float32(0.09101738), np.float32(0.09098705), np.float32(0.07848806), np.float32(0.07270393), np.float32(0.07966511), np.float32(0.081759535), np.float32(0.073474444), np.float32(0.081977524), np.float32(0.09310772), np.float32(0.08408975), np.float32(0.084097795), np.float32(0.09290529), np.float32(0.09319481), np.float32(0.09391931), np.float32(0.08769306), np.float32(0.09567067), np.float32(0.089557014), np.float32(0.07370138), np.float32(0.0643237), np.float32(0.06128166), np.float32(0.052369177), np.float32(0.04617408), np.float32(0.04218006), np.float32(0.04689668), np.float32(0.047798067), np.float32(0.045309227), np.float32(0.048566543), np.float32(0.05142468), np.float32(0.04844532), np.float32(0.047956545), np.float32(0.05335938), np.float32(0.05257802), np.float32(0.04903047), np.float32(0.04679829), np.float32(0.04821922), np.float32(0.046304703), np.float32(0.046947528), np.float32(0.047538243), np.float32(0.05050428), np.float32(0.057315867), np.float32(0.062071215), np.float32(0.06509931), np.float32(0.0756365), np.float32(0.07907405), np.float32(0.070740715), np.float32(0.06308375), np.float32(0.054783396), np.float32(0.0486292), np.float32(0.04274819), np.float32(0.0457136), np.float32(0.05552821), np.float32(0.054894835), np.float32(0.063280925), np.float32(0.06185436), np.float32(0.053950667), np.float32(0.053294998), np.float32(0.058043305), np.float32(0.050728276), np.float32(0.045058712), np.float32(0.045790806), np.float32(0.04141331), np.float32(0.03738687), np.float32(0.033559427), np.float32(0.0333441), np.float32(0.03255866), np.float32(0.031790253), np.float32(0.03604216), np.float32(0.042461403), np.float32(0.045020144), np.float32(0.052275725), np.float32(0.056796785), np.float32(0.0643552), np.float32(0.07283557), np.float32(0.0773537), np.float32(0.06578447), np.float32(0.059918746), np.float32(0.057444464), np.float32(0.05239853), np.float32(0.05247981), np.float32(0.0500923), np.float32(0.051737268), np.float32(0.05598316), np.float32(0.05743181), np.float32(0.06060099), np.float32(0.06703362), np.float32(0.07324068), np.float32(0.08426381), np.float32(0.093862794), np.float32(0.11095083), np.float32(0.14551143), np.float32(0.15624678), np.float32(0.16599065), np.float32(0.184656), np.float32(0.19237313), np.float32(0.195692), np.float32(0.194663), np.float32(0.18204698), np.float32(0.16388287), np.float32(0.16955173), np.float32(0.17035376), np.float32(0.15750514), np.float32(0.16147152), np.float32(0.16562013), np.float32(0.17374773), np.float32(0.1658175), np.float32(0.18816113), np.float32(0.16212273), np.float32(0.16591232), np.float32(0.21428105), np.float32(0.26102278), np.float32(0.25475767), np.float32(0.21927424), np.float32(0.22839037), np.float32(0.20810781), np.float32(0.20127125), np.float32(0.19679816), np.float32(0.20719476), np.float32(0.24132068), np.float32(0.2533283), np.float32(0.24449264), np.float32(0.19900273), np.float32(0.22271551), np.float32(0.22430366), np.float32(0.23152098), np.float32(0.2199171), np.float32(0.2301264), np.float32(0.22702202), np.float32(0.22048043), np.float32(0.23822588), np.float32(0.217418), np.float32(0.22300373), np.float32(0.19913904), np.float32(0.16016383), np.float32(0.15206292), np.float32(0.15152222), np.float32(0.115125835), np.float32(0.103876896), np.float32(0.09931478), np.float32(0.08436275), np.float32(0.07276301), np.float32(0.0697052), np.float32(0.06648832), np.float32(0.06584753), np.float32(0.056629736), np.float32(0.051539596), np.float32(0.044799652), np.float32(0.044874854), np.float32(0.038380694), np.float32(0.038246743), np.float32(0.034669455), np.float32(0.0353252), np.float32(0.0343453), np.float32(0.03423684), np.float32(0.03088461), np.float32(0.0305762), np.float32(0.03227909), np.float32(0.030018665), np.float32(0.033075973), np.float32(0.032155804), np.float32(0.033704083), np.float32(0.031094704), np.float32(0.033999816), np.float32(0.034967937), np.float32(0.034809623), np.float32(0.033670463), np.float32(0.029785419), np.float32(0.026216706), np.float32(0.031779487), np.float32(0.037391335), np.float32(0.04286503), np.float32(0.04862613), np.float32(0.05134229), np.float32(0.057145704), np.float32(0.05950989), np.float32(0.05406135), np.float32(0.05335378), np.float32(0.05485199), np.float32(0.054978326), np.float32(0.055492613), np.float32(0.05565993), np.float32(0.05973086), np.float32(0.058866803), np.float32(0.06274813), np.float32(0.06300934), np.float32(0.06495754), np.float32(0.06948123), np.float32(0.075839944), np.float32(0.07319478), np.float32(0.079682805), np.float32(0.08633192), np.float32(0.08460536), np.float32(0.07888681), np.float32(0.07031213), np.float32(0.06585906), np.float32(0.060179926), np.float32(0.060227823), np.float32(0.057630893), np.float32(0.062457822), np.float32(0.0687287), np.float32(0.067796156), np.float32(0.075829186), np.float32(0.07832997), np.float32(0.076836355), np.float32(0.07458809), np.float32(0.0659802), np.float32(0.054109618), np.float32(0.048979957), np.float32(0.04510688), np.float32(0.039847787), np.float32(0.03357698), np.float32(0.03295842), np.float32(0.032308318), np.float32(0.027580716), np.float32(0.028067296), np.float32(0.030977296), np.float32(0.03284584), np.float32(0.034932043), np.float32(0.039561383), np.float32(0.049609173), np.float32(0.054667227), np.float32(0.053013276), np.float32(0.050493535), np.float32(0.056047812), np.float32(0.0605262), np.float32(0.057988923), np.float32(0.06197164), np.float32(0.07574873), np.float32(0.08659443), np.float32(0.11065994), np.float32(0.1391867), np.float32(0.15116866), np.float32(0.16730082), np.float32(0.1750191), np.float32(0.17734699), np.float32(0.19453968), np.float32(0.19416316), np.float32(0.21040341), np.float32(0.21175942), np.float32(0.1999733), np.float32(0.21886235), np.float32(0.22185028), np.float32(0.20769203), np.float32(0.1751658), np.float32(0.20626068), np.float32(0.22450717), np.float32(0.2113669), np.float32(0.20307773), np.float32(0.19963062), np.float32(0.21333283), np.float32(0.19641592), np.float32(0.15823951), np.float32(0.15418051), np.float32(0.13766618), np.float32(0.11908352), np.float32(0.12234502), np.float32(0.11641586), np.float32(0.112318106), np.float32(0.11140692), np.float32(0.10023121), np.float32(0.09754348), np.float32(0.094154045), np.float32(0.09108293), np.float32(0.078453444), np.float32(0.06725776), np.float32(0.055914458), np.float32(0.04413018), np.float32(0.041426886), np.float32(0.04253498), np.float32(0.0394265), np.float32(0.032553345), np.float32(0.03378966), np.float32(0.03805914), np.float32(0.03731516), np.float32(0.03360643), np.float32(0.039075706), np.float32(0.0382415), np.float32(0.036140997), np.float32(0.037793454), np.float32(0.040926196), np.float32(0.037878297), np.float32(0.038480066), np.float32(0.043050196), np.float32(0.045942467), np.float32(0.04804048), np.float32(0.048287485), np.float32(0.05093011), np.float32(0.054696348), np.float32(0.05534583), np.float32(0.055033438), np.float32(0.07072047), np.float32(0.07341717), np.float32(0.0720591), np.float32(0.080397755), np.float32(0.08554094), np.float32(0.086073816), np.float32(0.07683695), np.float32(0.082487226), np.float32(0.080669194), np.float32(0.06925748), np.float32(0.07057348), np.float32(0.078723945), np.float32(0.070536554), np.float32(0.06824987), np.float32(0.07503913), np.float32(0.078464925), np.float32(0.07752519), np.float32(0.0755486), np.float32(0.085539214), np.float32(0.09587768), np.float32(0.09394342), np.float32(0.09329207), np.float32(0.09753206), np.float32(0.094598785), np.float32(0.08176944), np.float32(0.0834574), np.float32(0.07734945), np.float32(0.06672904), np.float32(0.057003155), np.float32(0.05835341), np.float32(0.06308002), np.float32(0.056560885), np.float32(0.061022148), np.float32(0.07226872), np.float32(0.070673145), np.float32(0.063908875), np.float32(0.073469706), np.float32(0.078300476), np.float32(0.07122378), np.float32(0.075911194), np.float32(0.074823834), np.float32(0.07289872), np.float32(0.06850531), np.float32(0.061205998), np.float32(0.061278623), np.float32(0.060912527), np.float32(0.059243355), np.float32(0.060256276), np.float32(0.063930295), np.float32(0.06604054), np.float32(0.07130456), np.float32(0.072475865), np.float32(0.07590399), np.float32(0.08526589), np.float32(0.091575086), np.float32(0.09251317), np.float32(0.09490679), np.float32(0.08635656), np.float32(0.08208422), np.float32(0.08473668), np.float32(0.077870004), np.float32(0.0747947), np.float32(0.07263759), np.float32(0.06741525), np.float32(0.057494584), np.float32(0.05803697), np.float32(0.06628004), np.float32(0.065676), np.float32(0.062255967), np.float32(0.065114036), np.float32(0.067681484), np.float32(0.06513864), np.float32(0.06485676), np.float32(0.06403085), np.float32(0.05914277), np.float32(0.06471498), np.float32(0.063031495), np.float32(0.062432364), np.float32(0.05847777), np.float32(0.06271338), np.float32(0.061868586), np.float32(0.057644144), np.float32(0.057705406), np.float32(0.058660027), np.float32(0.0595867), np.float32(0.058077846), np.float32(0.05803167), np.float32(0.05593583), np.float32(0.065284654), np.float32(0.06255756), np.float32(0.05024398), np.float32(0.049936075), np.float32(0.053693525), np.float32(0.05468524), np.float32(0.051095195), np.float32(0.051493514), np.float32(0.043325648), np.float32(0.039846264), np.float32(0.038086638), np.float32(0.032590646), np.float32(0.030874418), np.float32(0.030504951), np.float32(0.033059765), np.float32(0.032285508), np.float32(0.03406749), np.float32(0.03931759), np.float32(0.0413661), np.float32(0.0438257), np.float32(0.045805477), np.float32(0.052600555), np.float32(0.05217718), np.float32(0.058675986), np.float32(0.05893068), np.float32(0.059339784), np.float32(0.058214534), np.float32(0.05869264), np.float32(0.05686963), np.float32(0.059476215), np.float32(0.06051334), np.float32(0.072910205), np.float32(0.08697829), np.float32(0.09303616), np.float32(0.09922812), np.float32(0.09615711), np.float32(0.09463269), np.float32(0.08828718), np.float32(0.07425223), np.float32(0.060745116), np.float32(0.05223637), np.float32(0.04777424), np.float32(0.054616358), np.float32(0.058345396), np.float32(0.065960415), np.float32(0.0690041), np.float32(0.0697107), np.float32(0.07576884), np.float32(0.070998184), np.float32(0.07309069), np.float32(0.072078094), np.float32(0.07689383), np.float32(0.07272049), np.float32(0.08300326), np.float32(0.079270616), np.float32(0.07462177), np.float32(0.06973036), np.float32(0.074607775), np.float32(0.07807056), np.float32(0.083909504), np.float32(0.08164439), np.float32(0.099521525), np.float32(0.110689044), np.float32(0.12886152), np.float32(0.1382137), np.float32(0.14375545), np.float32(0.14826927), np.float32(0.15080532), np.float32(0.14456727), np.float32(0.15186523), np.float32(0.1514349), np.float32(0.14239784), np.float32(0.14364362), np.float32(0.13556103), np.float32(0.1369463), np.float32(0.13305146), np.float32(0.12581417), np.float32(0.1202121), np.float32(0.12087578), np.float32(0.12048418), np.float32(0.122398645), np.float32(0.13335453), np.float32(0.14016865), np.float32(0.14236347), np.float32(0.15414308), np.float32(0.16159067), np.float32(0.1540252), np.float32(0.15155442), np.float32(0.14378709), np.float32(0.14057371), np.float32(0.12144235), np.float32(0.11123659), np.float32(0.10540955), np.float32(0.09904198), np.float32(0.103087306), np.float32(0.11719045), np.float32(0.13320465), np.float32(0.14627062), np.float32(0.14959694), np.float32(0.15937929), np.float32(0.20070046), np.float32(0.26394692), np.float32(0.29577312), np.float32(0.3124336), np.float32(0.29236507), np.float32(0.28861284), np.float32(0.25990406), np.float32(0.25921032), np.float32(0.24232127), np.float32(0.25501513), np.float32(0.27818766), np.float32(0.30532917), np.float32(0.3091183), np.float32(0.36787874), np.float32(0.3861269), np.float32(0.41258237), np.float32(0.48498988), np.float32(0.4144983), np.float32(0.4265988), np.float32(0.71301264)], 'MEAPKRATKFAANEFWGAFYRDLTGASKMNQPLSILAGASAGATESIAVVPFDLIKIRMQDRSSIGKYSGLVDCVVKTIKAEGPLALYNGFESTMWRHSLWNAGYFGCIYQVREYLPKSDNKTTQLLNTLTSGAIGGTVGTILNTPMDVVKSRIQNSPKVAGSVPEYNWAWPAIGKVMKSEGPGALYKGFLPKVLRLGPGGGILLVVYTGVMDFFAKINDEIFK': [np.float32(0.41369003), np.float32(0.35747498), np.float32(0.36134076), np.float32(0.3555922), np.float32(0.3305076), np.float32(0.29929727), np.float32(0.2858183), np.float32(0.25885293), np.float32(0.23110078), np.float32(0.22342081), np.float32(0.22598477), np.float32(0.2364736), np.float32(0.21010776), np.float32(0.19727577), np.float32(0.17072271), np.float32(0.18958549), np.float32(0.19157621), np.float32(0.16900697), np.float32(0.15944216), np.float32(0.16874182), np.float32(0.17612952), np.float32(0.15918307), np.float32(0.1519239), np.float32(0.17165512), np.float32(0.19768114), np.float32(0.2028901), np.float32(0.20394401), np.float32(0.21970204), np.float32(0.21642317), np.float32(0.25088277), np.float32(0.28318378), np.float32(0.27519086), np.float32(0.34221476), np.float32(0.39987287), np.float32(0.34799993), np.float32(0.33023977), np.float32(0.32956344), np.float32(0.2552064), np.float32(0.22322786), np.float32(0.20737371), np.float32(0.16383354), np.float32(0.16341278), np.float32(0.12989663), np.float32(0.111572154), np.float32(0.11993913), np.float32(0.10962149), np.float32(0.115154155), np.float32(0.12229778), np.float32(0.14592522), np.float32(0.14312465), np.float32(0.14000046), np.float32(0.1378401), np.float32(0.1334483), np.float32(0.10784595), np.float32(0.10457348), np.float32(0.11882764), np.float32(0.1025655), np.float32(0.08695786), np.float32(0.087568276), np.float32(0.09263398), np.float32(0.082050875), np.float32(0.07585882), np.float32(0.07844065), np.float32(0.07020274), np.float32(0.07643475), np.float32(0.08578012), np.float32(0.08640365), np.float32(0.08707884), np.float32(0.08938697), np.float32(0.1064028), np.float32(0.11537858), np.float32(0.120913334), np.float32(0.121449634), np.float32(0.10473389), np.float32(0.09142602), np.float32(0.08256053), np.float32(0.07116091), np.float32(0.071039975), np.float32(0.06526116), np.float32(0.052449584), np.float32(0.057049297), np.float32(0.059011072), np.float32(0.057697225), np.float32(0.05910421), np.float32(0.058066957), np.float32(0.055842284), np.float32(0.05611574), np.float32(0.059148163), np.float32(0.060294647), np.float32(0.050987624), np.float32(0.055425547), np.float32(0.059536695), np.float32(0.049487125), np.float32(0.042072814), np.float32(0.035680823), np.float32(0.0330642), np.float32(0.032567598), np.float32(0.027961863), np.float32(0.0278783), np.float32(0.025891533), np.float32(0.024950275), np.float32(0.025839217), np.float32(0.02770109), np.float32(0.028433742), np.float32(0.02755768), np.float32(0.029816872), np.float32(0.039219458), np.float32(0.0442254), np.float32(0.0530486), np.float32(0.057487853), np.float32(0.06409011), np.float32(0.067502044), np.float32(0.06896906), np.float32(0.07375799), np.float32(0.07048294), np.float32(0.07317955), np.float32(0.076278344), np.float32(0.08514298), np.float32(0.09013463), np.float32(0.102263205), np.float32(0.115985796), np.float32(0.13013367), np.float32(0.13711777), np.float32(0.14841607), np.float32(0.15446742), np.float32(0.14652887), np.float32(0.12966129), np.float32(0.13665098), np.float32(0.125758), np.float32(0.106972456), np.float32(0.07561665), np.float32(0.059914302), np.float32(0.049371406), np.float32(0.039245803), np.float32(0.032943334), np.float32(0.038110226), np.float32(0.039018072), np.float32(0.038351156), np.float32(0.043439616), np.float32(0.058628652), np.float32(0.06600958), np.float32(0.063652456), np.float32(0.06364251), np.float32(0.07092035), np.float32(0.08750955), np.float32(0.073085524), np.float32(0.082791366), np.float32(0.089186355), np.float32(0.087789774), np.float32(0.09781832), np.float32(0.112230636), np.float32(0.12996562), np.float32(0.15867597), np.float32(0.18665364), np.float32(0.21306416), np.float32(0.22819051), np.float32(0.21983227), np.float32(0.2475531), np.float32(0.22320588), np.float32(0.21155366), np.float32(0.18220815), np.float32(0.17190403), np.float32(0.18479279), np.float32(0.16517378), np.float32(0.1872897), np.float32(0.17816018), np.float32(0.17246082), np.float32(0.15410729), np.float32(0.14790267), np.float32(0.15269221), np.float32(0.15408142), np.float32(0.14999898), np.float32(0.15940094), np.float32(0.14738937), np.float32(0.12916172), np.float32(0.11095064), np.float32(0.1173056), np.float32(0.1023445), np.float32(0.08605047), np.float32(0.08213291), np.float32(0.08433605), np.float32(0.089329034), np.float32(0.07500001), np.float32(0.083522715), np.float32(0.11191847), np.float32(0.10503017), np.float32(0.12231952), np.float32(0.14914466), np.float32(0.18496251), np.float32(0.21560346), np.float32(0.19687665), np.float32(0.18067943), np.float32(0.16653365), np.float32(0.15320954), np.float32(0.12307915), np.float32(0.13331129), np.float32(0.100699775), np.float32(0.13675322), np.float32(0.15494138), np.float32(0.19013327), np.float32(0.1951003), np.float32(0.20835166), np.float32(0.23064965), np.float32(0.2538704), np.float32(0.25801915), np.float32(0.26478764), np.float32(0.33349463), np.float32(0.3215376), np.float32(0.2995081), np.float32(0.28555968), np.float32(0.325264), np.float32(0.27162606), np.float32(0.22325912), np.float32(0.19431764), np.float32(0.15194638), np.float32(0.14848395), np.float32(0.12818749), np.float32(0.13300218), np.float32(0.15665054), np.float32(0.16275784), np.float32(0.1874068), np.float32(0.20193943), np.float32(0.241776), np.float32(0.2564804)], 'MPLVVCITEGIPQQDMVRVKHRLIRQDKTRLVGPNCPGVIHPGECKIGIMPGHIHKKGRIGIVSRSGTLTYEAVHQTTQVGLGQSFCVGIGGDPFNGTNFIDCLDVFLKDPQTEGIILIGEIGGNDEENAAAFLKENNSGPNAKPVVSFIAGLTAPPGRRMGHAGAIIAGGKGGAKEKIAALQNAGVVVSMSPAQLGSTMQKEFEKRKLL': [np.float32(0.53363514), np.float32(0.5358304), np.float32(0.7045856), np.float32(0.63884366), np.float32(0.74033237), np.float32(0.6771348), np.float32(0.711323), np.float32(0.71144843), np.float32(0.7272392), np.float32(0.5567704), np.float32(0.63765454), np.float32(0.66799295), np.float32(0.7240912), np.float32(0.36087674), np.float32(0.1474472), np.float32(0.507963), np.float32(0.42351195), np.float32(0.4189201), np.float32(0.47708938), np.float32(0.36430368), np.float32(0.297286), np.float32(0.23075788), np.float32(0.24216066), np.float32(0.23955083), np.float32(0.22565198), np.float32(0.21241018), np.float32(0.26244467), np.float32(0.3067592), np.float32(0.29432806), np.float32(0.22929294), np.float32(0.2480681), np.float32(0.285725), np.float32(0.2819796), np.float32(0.24271202), np.float32(0.26859945), np.float32(0.23055388), np.float32(0.22764191), np.float32(0.18804039), np.float32(0.18103644), np.float32(0.17760052), np.float32(0.158882), np.float32(0.16661164), np.float32(0.14566757), np.float32(0.15687627), np.float32(0.17263666), np.float32(0.18115383), np.float32(0.17946988), np.float32(0.17770654), np.float32(0.17212957), np.float32(0.15386713), np.float32(0.12850548), np.float32(0.11881346), np.float32(0.122673355), np.float32(0.11212872), np.float32(0.113743074), np.float32(0.12132137), np.float32(0.12254285), np.float32(0.12268792), np.float32(0.10543481), np.float32(0.11049541), np.float32(0.11761766), np.float32(0.11230303), np.float32(0.11692235), np.float32(0.12086291), np.float32(0.118988566), np.float32(0.09945206), np.float32(0.10004578), np.float32(0.08063774), np.float32(0.06549081), np.float32(0.06184205), np.float32(0.06101114), np.float32(0.055101115), np.float32(0.062933564), np.float32(0.06763414), np.float32(0.06831146), np.float32(0.075902924), np.float32(0.081519455), np.float32(0.07329684), np.float32(0.06889901), np.float32(0.068744555), np.float32(0.069277436), np.float32(0.074371025), np.float32(0.07682102), np.float32(0.07815835), np.float32(0.07886391), np.float32(0.0859551), np.float32(0.08939875), np.float32(0.088525645), np.float32(0.07179351), np.float32(0.053100064), np.float32(0.04389113), np.float32(0.039760146), np.float32(0.037945267), np.float32(0.035103325), np.float32(0.030881168), np.float32(0.027085952), np.float32(0.025710953), np.float32(0.028805355), np.float32(0.035227258), np.float32(0.041528776), np.float32(0.05169881), np.float32(0.056181703), np.float32(0.059263572), np.float32(0.056084406), np.float32(0.051568042), np.float32(0.04391756), np.float32(0.037653077), np.float32(0.031894855), np.float32(0.027194783), np.float32(0.022252895), np.float32(0.022277776), np.float32(0.023045685), np.float32(0.025368234), np.float32(0.03227266), np.float32(0.032974977), np.float32(0.039270695), np.float32(0.050381154), np.float32(0.050502498), np.float32(0.047763214), np.float32(0.04964013), np.float32(0.049968235), np.float32(0.042556413), np.float32(0.030558428), np.float32(0.033062607), np.float32(0.025327664), np.float32(0.02376432), np.float32(0.03262404), np.float32(0.03404825), np.float32(0.044146594), np.float32(0.074475355), np.float32(0.08284186), np.float32(0.088609), np.float32(0.10909892), np.float32(0.10132024), np.float32(0.10716117), np.float32(0.10807275), np.float32(0.10275212), np.float32(0.0873838), np.float32(0.081894584), np.float32(0.07525128), np.float32(0.07325743), np.float32(0.07503238), np.float32(0.08255944), np.float32(0.09271565), np.float32(0.09895149), np.float32(0.11379903), np.float32(0.11561967), np.float32(0.11659825), np.float32(0.11826103), np.float32(0.113543645), np.float32(0.0894805), np.float32(0.09009538), np.float32(0.08051089), np.float32(0.06489661), np.float32(0.06062538), np.float32(0.060578108), np.float32(0.050900448), np.float32(0.04852093), np.float32(0.055204783), np.float32(0.059267424), np.float32(0.063220866), np.float32(0.07566329), np.float32(0.08233468), np.float32(0.08878977), np.float32(0.10610148), np.float32(0.11363051), np.float32(0.1021328), np.float32(0.09879012), np.float32(0.08191878), np.float32(0.10511036), np.float32(0.09651991), np.float32(0.0759846), np.float32(0.07459734), np.float32(0.06629174), np.float32(0.063938856), np.float32(0.06118905), np.float32(0.0698644), np.float32(0.07889022), np.float32(0.08726041), np.float32(0.104099736), np.float32(0.11557569), np.float32(0.107320264), np.float32(0.13031968), np.float32(0.15280935), np.float32(0.2657872), np.float32(0.17227437), np.float32(0.16551037), np.float32(0.162138), np.float32(0.17626137), np.float32(0.17681286), np.float32(0.18734507), np.float32(0.19778961), np.float32(0.1945555), np.float32(0.24126787), np.float32(0.30676195), np.float32(0.3114065), np.float32(0.28087348), np.float32(0.33125147), np.float32(0.30755925), np.float32(0.3405022), np.float32(0.39546716), np.float32(0.42230767), np.float32(0.4100243), np.float32(0.41964608), np.float32(0.43437448), np.float32(0.6334383), np.float32(0.42958185), np.float32(0.4275315), np.float32(0.36856413), np.float32(0.38647783)], 'MDVFSFVKIGKLSGHRNKSSGWSHPSGTWSLNQGTPYGWEMTANRDGRDYFINHMTQSATFEDPRIESCQITPPAPRKVEMRRDPVLGFGFVAGSEKPVVVRSVTPGGPSEGKLIPGDQIIMINDEPVSTAPRERVIDLVRSCKESILLTVVQPYPSPKSAFISAAKKARLKSNPVKVRFSEEVIINGQVSETVKDNSLLFMPNVLKVYLENGQTKSFRFDCSTSIKDVILTLQEKLSIKCIEHFSLMLEQRVEGSGTKLLLLHEQETLTQVTQRPSSHKMRCLFRISFVPKDPIDLLRRDPVAFEYLYVQSCNDVVQERFGPELKYDIALRLAALQMYIATVTTKQTQKISLKYIEKEWGLETFLPSAVLQSMKEKNIKKALSHLVKANQNVVPPGKKLSALQAKVHYLKFLSDLRLYGGRVFKATLVQGEKRSEVTLLVGPRYGISHVINTKTNLVALLADFSHVNRIEMFTEDESSVRVELHVLDVKPITLLMESSDAMNLACLTAGYYRLLVDSRRSIFNMANKKNTGSRETGIENRGKHSLLASEWSCVPKTTTFLAEGDQETQMSFADPKQKTVDVPESLLCQKEHRHLYIENTYNSGGFDQHLAKQSDPTEAEESRNFNQSSLLSLSGLESSKKAQDSPRGAKVSFIFGDHNLDGINPQTLGYERLMDESPEVLEKQRAIYISNANDIKGLELSPDAESIQFATNSVYTTINDGKIFGAAEGIEEPLLHDICYAENTDDAEDEDEVSCEEDIMVGEIDRPALLSLSGSSDDIIDLTSLPPPEGDDNEDDFLLHTLNMAIAAPPPGFRDSSDEEDSQNQATQPRDDKEQASNLGSDDIPVSLIDAVPTNTEGKCEKGLDDAVVSTLQALEALAASEEQQTNDNSGVAILRAYSPESSSDSGNETNSSEMTESSELAAAQKQTENTARMFLTTSEGYQPLVEEQTEFPIAKSQAGVPGMKSSQPLSGRQAAELQSKVVPSKQILHSDNMEMEPETMETKSVTDYFSKLHMGSLVYSCTSKRKNKMTDSEVKAPSDGNATVKKQQGTKKAEADEDLKAKFGTLSARDSQRLSTFNVERTAFRQRWYAADDGAADKPSPETVNGKTFPRVPVLGKTETDCKDEVDPEADQDDTSGLGQGENFLSDMTPVSSAKDLNDAEDTDLSADDHPSKLPEAEQSVARLCEYHLAKRMSSLQSEGHFSLQSSQCSSVDAGCSTGSSTCATPVESPLCTSDVKHIISDPSMKSIAYIPADERAAILPNHGTTYKDLHQQPEAVCHRMTVPVVHSAINAEPLFGTLREGCHRIPKIKETTV': [np.float32(0.45365337), np.float32(0.42377213), np.float32(0.52635753), np.float32(0.49278858), np.float32(0.50912076), np.float32(0.38686445), np.float32(0.54501814), np.float32(0.555024), np.float32(0.7086041), np.float32(0.80487454), np.float32(0.83344406), np.float32(0.8387141), np.float32(0.86525327), np.float32(0.8488678), np.float32(0.8169479), np.float32(0.8767508), np.float32(0.89207065), np.float32(0.89996976), np.float32(0.9108786), np.float32(0.9179258), np.float32(0.9113145), np.float32(0.87698793), np.float32(0.8598702), np.float32(0.8132197), np.float32(0.7534088), np.float32(0.70896304), np.float32(0.6234653), np.float32(0.5460242), np.float32(0.42134094), np.float32(0.31211022), np.float32(0.21993847), np.float32(0.19693373), np.float32(0.15431863), np.float32(0.15668462), np.float32(0.17245114), np.float32(0.17249587), np.float32(0.1594807), np.float32(0.1473827), np.float32(0.1361914), np.float32(0.1423013), np.float32(0.13114497), np.float32(0.13578917), np.float32(0.13173807), np.float32(0.12356234), np.float32(0.107845716), np.float32(0.10354044), np.float32(0.10276625), np.float32(0.10118932), np.float32(0.093479656), np.float32(0.092727326), np.float32(0.1078788), np.float32(0.111064), np.float32(0.104177386), np.float32(0.1126571), np.float32(0.10555446), np.float32(0.11372874), np.float32(0.13845702), np.float32(0.1362562), np.float32(0.13333645), np.float32(0.13850571), np.float32(0.13588695), np.float32(0.12864338), np.float32(0.16468851), np.float32(0.19128282), np.float32(0.23548838), np.float32(0.26708648), np.float32(0.28375852), np.float32(0.2668671), np.float32(0.2694983), np.float32(0.24384417), np.float32(0.22968382), np.float32(0.2250079), np.float32(0.21524899), np.float32(0.21172258), np.float32(0.2046164), np.float32(0.18863921), np.float32(0.16700715), np.float32(0.15124412), np.float32(0.1586969), np.float32(0.1398916), np.float32(0.12470319), np.float32(0.12872572), np.float32(0.11924097), np.float32(0.1307031), np.float32(0.13749282), np.float32(0.13509546), np.float32(0.11495443), np.float32(0.09504178), np.float32(0.080079354), np.float32(0.06431952), np.float32(0.059640776), np.float32(0.06710639), np.float32(0.05734857), np.float32(0.052258495), np.float32(0.05821859), np.float32(0.06628646), np.float32(0.06942892), np.float32(0.067608155), np.float32(0.07260742), np.float32(0.08659791), np.float32(0.093144566), np.float32(0.12192248), np.float32(0.17140198), np.float32(0.1496808), np.float32(0.16234994), np.float32(0.1920316), np.float32(0.17588864), np.float32(0.15359268), np.float32(0.11913324), np.float32(0.09545667), np.float32(0.095615156), np.float32(0.09039551), np.float32(0.10289827), np.float32(0.1124398), np.float32(0.1219984), np.float32(0.12619483), np.float32(0.12418345), np.float32(0.13376164), np.float32(0.1266234), np.float32(0.107241996), np.float32(0.10447297), np.float32(0.09905217), np.float32(0.10283195), np.float32(0.091707915), np.float32(0.07524985), np.float32(0.06349894), np.float32(0.06619285), np.float32(0.06545557), np.float32(0.058201212), np.float32(0.06022796), np.float32(0.06328732), np.float32(0.06248397), np.float32(0.0726555), np.float32(0.07795433), np.float32(0.07536902), np.float32(0.07399318), np.float32(0.07100908), np.float32(0.062632814), np.float32(0.05342972), np.float32(0.045178242), np.float32(0.042884048), np.float32(0.041182205), np.float32(0.03989209), np.float32(0.040140457), np.float32(0.04156851), np.float32(0.04277663), np.float32(0.041599553), np.float32(0.045286994), np.float32(0.05217847), np.float32(0.05436468), np.float32(0.05153371), np.float32(0.06060172), np.float32(0.065280035), np.float32(0.06274433), np.float32(0.06397987), np.float32(0.07781188), np.float32(0.0758809), np.float32(0.07238001), np.float32(0.086860485), np.float32(0.093696654), np.float32(0.12969987), np.float32(0.16959691), np.float32(0.20165318), np.float32(0.2537101), np.float32(0.27641493), np.float32(0.2899319), np.float32(0.27965218), np.float32(0.28815314), np.float32(0.24706227), np.float32(0.21181273), np.float32(0.18574727), np.float32(0.19267409), np.float32(0.14662932), np.float32(0.14161815), np.float32(0.14342327), np.float32(0.15203163), np.float32(0.14459735), np.float32(0.15137061), np.float32(0.15676858), np.float32(0.15432116), np.float32(0.14491406), np.float32(0.14693065), np.float32(0.1378039), np.float32(0.14068332), np.float32(0.13542268), np.float32(0.13160259), np.float32(0.122345634), np.float32(0.114174984), np.float32(0.123302), np.float32(0.1078791), np.float32(0.11304029), np.float32(0.10697333), np.float32(0.123369485), np.float32(0.10716323), np.float32(0.09618882), np.float32(0.09295212), np.float32(0.088606454), np.float32(0.08162791), np.float32(0.078472614), np.float32(0.09310661), np.float32(0.092676155), np.float32(0.08662295), np.float32(0.088172406), np.float32(0.09074135), np.float32(0.08693681), np.float32(0.09265342), np.float32(0.092512205), np.float32(0.09285061), np.float32(0.08181035), np.float32(0.081573285), np.float32(0.08095876), np.float32(0.0834238), np.float32(0.088298276), np.float32(0.09085003), np.float32(0.092154495), np.float32(0.09644756), np.float32(0.09170442), np.float32(0.09282997), np.float32(0.09863415), np.float32(0.09236066), np.float32(0.09964182), np.float32(0.09957617), np.float32(0.10941171), np.float32(0.1111568), np.float32(0.111582674), np.float32(0.10060951), np.float32(0.08933522), np.float32(0.08320382), np.float32(0.07897297), np.float32(0.06873039), np.float32(0.06383127), np.float32(0.06614647), np.float32(0.067107745), np.float32(0.054084696), np.float32(0.05302653), np.float32(0.051130015), np.float32(0.050069343), np.float32(0.04945158), np.float32(0.05443397), np.float32(0.052978005), np.float32(0.05155763), np.float32(0.05726058), np.float32(0.07417611), np.float32(0.08061526), np.float32(0.082404025), np.float32(0.094773464), np.float32(0.0941311), np.float32(0.08914153), np.float32(0.08166327), np.float32(0.08335704), np.float32(0.07952041), np.float32(0.07776154), np.float32(0.06800578), np.float32(0.07687043), np.float32(0.08497882), np.float32(0.08607687), np.float32(0.08872392), np.float32(0.09745685), np.float32(0.10945937), np.float32(0.11967769), np.float32(0.12071307), np.float32(0.13643818), np.float32(0.15484113), np.float32(0.16365398), np.float32(0.164934), np.float32(0.16826953), np.float32(0.1601907), np.float32(0.15124902), np.float32(0.13776465), np.float32(0.12377453), np.float32(0.11503552), np.float32(0.09845324), np.float32(0.09736462), np.float32(0.09463772), np.float32(0.10310655), np.float32(0.10676267), np.float32(0.107011214), np.float32(0.11150269), np.float32(0.108694024), np.float32(0.10249972), np.float32(0.11016795), np.float32(0.11206394), np.float32(0.09585121), np.float32(0.0923175), np.float32(0.098827675), np.float32(0.09244822), np.float32(0.083531566), np.float32(0.08280986), np.float32(0.08235796), np.float32(0.07489476), np.float32(0.073508814), np.float32(0.06842955), np.float32(0.06394535), np.float32(0.061601266), np.float32(0.060352527), np.float32(0.061121356), np.float32(0.060646694), np.float32(0.059631072), np.float32(0.053737815), np.float32(0.054449577), np.float32(0.054260712), np.float32(0.053685624), np.float32(0.058537897), np.float32(0.05906492), np.float32(0.053936798), np.float32(0.048421774), np.float32(0.04882834), np.float32(0.054418087), np.float32(0.0562437), np.float32(0.058612756), np.float32(0.06464671), np.float32(0.0675174), np.float32(0.06878265), np.float32(0.061444573), np.float32(0.06376421), np.float32(0.064374626), np.float32(0.06415156), np.float32(0.060598586), np.float32(0.059681337), np.float32(0.05945323), np.float32(0.059071388), np.float32(0.05794753), np.float32(0.057657715), np.float32(0.05174445), np.float32(0.047206126), np.float32(0.047341812), np.float32(0.043065492), np.float32(0.03907908), np.float32(0.036398817), np.float32(0.039605208), np.float32(0.03569561), np.float32(0.031067744), np.float32(0.027181322), np.float32(0.02748656), np.float32(0.03236947), np.float32(0.033167932), np.float32(0.030946344), np.float32(0.03480801), np.float32(0.03817759), np.float32(0.037939567), np.float32(0.039320007), np.float32(0.042469148), np.float32(0.047886807), np.float32(0.04738075), np.float32(0.048057187), np.float32(0.055152554), np.float32(0.0646816), np.float32(0.0715467), np.float32(0.07966725), np.float32(0.08761267), np.float32(0.085221864), np.float32(0.096716955), np.float32(0.112448744), np.float32(0.11747337), np.float32(0.1168617), np.float32(0.12108419), np.float32(0.12135097), np.float32(0.120080024), np.float32(0.10099381), np.float32(0.08985205), np.float32(0.09808803), np.float32(0.10006501), np.float32(0.08939374), np.float32(0.09759403), np.float32(0.10620178), np.float32(0.123254895), np.float32(0.11656981), np.float32(0.108781986), np.float32(0.12604368), np.float32(0.13016751), np.float32(0.106701), np.float32(0.086229615), np.float32(0.09429572), np.float32(0.09939731), np.float32(0.08897743), np.float32(0.0803071), np.float32(0.086932495), np.float32(0.09081284), np.float32(0.102474086), np.float32(0.11380603), np.float32(0.123492904), np.float32(0.12720376), np.float32(0.13808635), np.float32(0.1534607), np.float32(0.1591791), np.float32(0.16638088), np.float32(0.19368611), np.float32(0.19733115), np.float32(0.18711273), np.float32(0.16342784), np.float32(0.15191425), np.float32(0.16546902), np.float32(0.15201049), np.float32(0.13550338), np.float32(0.14924896), np.float32(0.15402953), np.float32(0.15153112), np.float32(0.13942087), np.float32(0.14238264), np.float32(0.15888602), np.float32(0.13236777), np.float32(0.110881), np.float32(0.10907984), np.float32(0.09383524), np.float32(0.07661165), np.float32(0.07911643), np.float32(0.08130141), np.float32(0.07496262), np.float32(0.067251645), np.float32(0.06109076), np.float32(0.058281425), np.float32(0.05007235), np.float32(0.04824135), np.float32(0.047086988), np.float32(0.045233708), np.float32(0.045517903), np.float32(0.043017164), np.float32(0.04503492), np.float32(0.049201127), np.float32(0.055297602), np.float32(0.06162458), np.float32(0.0733964), np.float32(0.08600004), np.float32(0.08505456), np.float32(0.09429586), np.float32(0.0915872), np.float32(0.09110871), np.float32(0.084078096), np.float32(0.083082266), np.float32(0.078741774), np.float32(0.071206816), np.float32(0.067567885), np.float32(0.06433326), np.float32(0.059489805), np.float32(0.054511867), np.float32(0.050424248), np.float32(0.05030499), np.float32(0.04698478), np.float32(0.045212116), np.float32(0.045101203), np.float32(0.047408633), np.float32(0.04705077), np.float32(0.04707529), np.float32(0.04853806), np.float32(0.04494218), np.float32(0.035691973), np.float32(0.030742284), np.float32(0.028665444), np.float32(0.026405081), np.float32(0.028103715), np.float32(0.027530327), np.float32(0.031637374), np.float32(0.03348738), np.float32(0.035649844), np.float32(0.03962464), np.float32(0.0401677), np.float32(0.04032949), np.float32(0.042900078), np.float32(0.0419282), np.float32(0.046387497), np.float32(0.04592238), np.float32(0.045314692), np.float32(0.045791175), np.float32(0.05458242), np.float32(0.056019578), np.float32(0.06407983), np.float32(0.06772922), np.float32(0.0666308), np.float32(0.06753468), np.float32(0.08140265), np.float32(0.082624376), np.float32(0.08610717), np.float32(0.08708045), np.float32(0.09661228), np.float32(0.09857956), np.float32(0.091993235), np.float32(0.097829744), np.float32(0.093723744), np.float32(0.09744788), np.float32(0.099840656), np.float32(0.09580836), np.float32(0.08963391), np.float32(0.09121775), np.float32(0.08042325), np.float32(0.07840099), np.float32(0.08564479), np.float32(0.080750406), np.float32(0.07400977), np.float32(0.066848084), np.float32(0.057693914), np.float32(0.053397235), np.float32(0.051914588), np.float32(0.048861768), np.float32(0.044699468), np.float32(0.043614827), np.float32(0.038679242), np.float32(0.03931585), np.float32(0.03902535), np.float32(0.034732834), np.float32(0.03445957), np.float32(0.03078996), np.float32(0.02969297), np.float32(0.024696283), np.float32(0.021921825), np.float32(0.0222628), np.float32(0.022309225), np.float32(0.023504706), np.float32(0.026955532), np.float32(0.030809343), np.float32(0.030875277), np.float32(0.02839496), np.float32(0.028663194), np.float32(0.029761912), np.float32(0.030543622), np.float32(0.03551734), np.float32(0.038324777), np.float32(0.049602218), np.float32(0.06209455), np.float32(0.07279368), np.float32(0.088230945), np.float32(0.106694095), np.float32(0.1167503), np.float32(0.15392575), np.float32(0.2021275), np.float32(0.25029615), np.float32(0.26144627), np.float32(0.30954883), np.float32(0.35954377), np.float32(0.4403393), np.float32(0.5250742), np.float32(0.58213705), np.float32(0.6258224), np.float32(0.63789815), np.float32(0.65228736), np.float32(0.6789297), np.float32(0.6945246), np.float32(0.7097644), np.float32(0.78515047), np.float32(0.79453933), np.float32(0.86000997), np.float32(0.78825426), np.float32(0.69114476), np.float32(0.75334626), np.float32(0.65128857), np.float32(0.76930994), np.float32(0.8001586), np.float32(0.8225047), np.float32(0.7847493), np.float32(0.81525594), np.float32(0.72603244), np.float32(0.81939447), np.float32(0.8234819), np.float32(0.73682606), np.float32(0.71648914), np.float32(0.73926026), np.float32(0.8113716), np.float32(0.8765019), np.float32(0.92307717), np.float32(0.92984957), np.float32(0.93336046), np.float32(0.94342417), np.float32(0.9489691), np.float32(0.95093656), np.float32(0.95262206), np.float32(0.9560171), np.float32(0.956563), np.float32(0.9595024), np.float32(0.9631989), np.float32(0.96285725), np.float32(0.9645443), np.float32(0.96180165), np.float32(0.95903313), np.float32(0.9570359), np.float32(0.95456743), np.float32(0.9585736), np.float32(0.95475847), np.float32(0.9493653), np.float32(0.9483234), np.float32(0.9424736), np.float32(0.9351045), np.float32(0.9311238), np.float32(0.92858267), np.float32(0.9377726), np.float32(0.93534195), np.float32(0.9133564), np.float32(0.9118432), np.float32(0.9062047), np.float32(0.8941975), np.float32(0.8738698), np.float32(0.8534335), np.float32(0.90684044), np.float32(0.9162163), np.float32(0.8978934), np.float32(0.88891), np.float32(0.8931076), np.float32(0.90642226), np.float32(0.90112036), np.float32(0.8964839), np.float32(0.89870876), np.float32(0.9105133), np.float32(0.8682341), np.float32(0.90336347), np.float32(0.91850764), np.float32(0.915433), np.float32(0.9307534), np.float32(0.919777), np.float32(0.93119854), np.float32(0.9339218), np.float32(0.9238455), np.float32(0.93161136), np.float32(0.93167025), np.float32(0.93837005), np.float32(0.93898934), np.float32(0.9442803), np.float32(0.9468254), np.float32(0.9440119), np.float32(0.9505255), np.float32(0.94784194), np.float32(0.9517117), np.float32(0.96135646), np.float32(0.9635269), np.float32(0.9634405), np.float32(0.9607214), np.float32(0.95811564), np.float32(0.9512525), np.float32(0.95886946), np.float32(0.9637986), np.float32(0.9586371), np.float32(0.9594188), np.float32(0.9647463), np.float32(0.9609385), np.float32(0.9656465), np.float32(0.9637254), np.float32(0.9624475), np.float32(0.9631591), np.float32(0.9661093), np.float32(0.96205634), np.float32(0.95382094), np.float32(0.92981493), np.float32(0.92633927), np.float32(0.92094785), np.float32(0.9212891), np.float32(0.89553684), np.float32(0.85628736), np.float32(0.8338976), np.float32(0.7633288), np.float32(0.7805864), np.float32(0.82882243), np.float32(0.744703), np.float32(0.77589905), np.float32(0.76699907), np.float32(0.77582073), np.float32(0.75359964), np.float32(0.7340736), np.float32(0.8333564), np.float32(0.8942811), np.float32(0.9340383), np.float32(0.9347849), np.float32(0.9454487), np.float32(0.93276995), np.float32(0.880313), np.float32(0.9125973), np.float32(0.84128267), np.float32(0.56407785), np.float32(0.5676546), np.float32(0.6732372), np.float32(0.684435), np.float32(0.7838741), np.float32(0.7318326), np.float32(0.7306811), np.float32(0.6546268), np.float32(0.59328026), np.float32(0.45018092), np.float32(0.43512157), np.float32(0.58328277), np.float32(0.35294637), np.float32(0.36584678), np.float32(0.42106438), np.float32(0.31268147), np.float32(0.30119652), np.float32(0.26717293), np.float32(0.2122219), np.float32(0.18224815), np.float32(0.16765559), np.float32(0.18080495), np.float32(0.17932816), np.float32(0.17994758), np.float32(0.29207), np.float32(0.5063621), np.float32(0.60877645), np.float32(0.7119262), np.float32(0.6596143), np.float32(0.60143584), np.float32(0.6016646), np.float32(0.5264649), np.float32(0.6277374), np.float32(0.71241665), np.float32(0.83154035), np.float32(0.81198704), np.float32(0.7765144), np.float32(0.82523763), np.float32(0.86238927), np.float32(0.9000313), np.float32(0.891211), np.float32(0.9071589), np.float32(0.91189444), np.float32(0.9115923), np.float32(0.9200536), np.float32(0.8945673), np.float32(0.9003259), np.float32(0.8881599), np.float32(0.89148533), np.float32(0.88495034), np.float32(0.838128), np.float32(0.8809974), np.float32(0.8788199), np.float32(0.911426), np.float32(0.91030705), np.float32(0.8930347), np.float32(0.8963498), np.float32(0.90506005), np.float32(0.90671384), np.float32(0.89826024), np.float32(0.8889305), np.float32(0.8955052), np.float32(0.89248973), np.float32(0.9004146), np.float32(0.90956175), np.float32(0.9267128), np.float32(0.9360865), np.float32(0.9345587), np.float32(0.9265139), np.float32(0.91952837), np.float32(0.9366457), np.float32(0.9451594), np.float32(0.94459224), np.float32(0.941996), np.float32(0.95109034), np.float32(0.95428216), np.float32(0.94047403), np.float32(0.94294983), np.float32(0.9449197), np.float32(0.94303304), np.float32(0.9490806), np.float32(0.953772), np.float32(0.95101357), np.float32(0.9566208), np.float32(0.95764977), np.float32(0.9600411), np.float32(0.9604657), np.float32(0.964668), np.float32(0.96790475), np.float32(0.9661443), np.float32(0.9699402), np.float32(0.9712692), np.float32(0.9708929), np.float32(0.9702286), np.float32(0.97087574), np.float32(0.9688796), np.float32(0.96938175), np.float32(0.969887), np.float32(0.9693271), np.float32(0.9701017), np.float32(0.9696763), np.float32(0.96969044), np.float32(0.968575), np.float32(0.96607614), np.float32(0.966464), np.float32(0.9660039), np.float32(0.95342046), np.float32(0.94325924), np.float32(0.93592), np.float32(0.92399085), np.float32(0.91672915), np.float32(0.9191577), np.float32(0.92111915), np.float32(0.9169042), np.float32(0.92021114), np.float32(0.92599833), np.float32(0.92903847), np.float32(0.92880094), np.float32(0.9309429), np.float32(0.92639434), np.float32(0.9166319), np.float32(0.89815176), np.float32(0.90640736), np.float32(0.90589446), np.float32(0.89910537), np.float32(0.9162281), np.float32(0.9157996), np.float32(0.9081989), np.float32(0.9142884), np.float32(0.9139054), np.float32(0.9160435), np.float32(0.93220705), np.float32(0.93876755), np.float32(0.9400653), np.float32(0.94710815), np.float32(0.95371413), np.float32(0.9584553), np.float32(0.95796925), np.float32(0.958724), np.float32(0.9574914), np.float32(0.95177525), np.float32(0.9510057), np.float32(0.9413443), np.float32(0.9401495), np.float32(0.9428452), np.float32(0.9477251), np.float32(0.95530015), np.float32(0.95669794), np.float32(0.9600217), np.float32(0.9587538), np.float32(0.9670037), np.float32(0.972628), np.float32(0.9755638), np.float32(0.9766798), np.float32(0.97841257), np.float32(0.9791144), np.float32(0.9787613), np.float32(0.9779524), np.float32(0.97859734), np.float32(0.97861403), np.float32(0.9791404), np.float32(0.9803027), np.float32(0.9798892), np.float32(0.9795513), np.float32(0.979838), np.float32(0.97999865), np.float32(0.9791428), np.float32(0.978778), np.float32(0.97841567), np.float32(0.977475), np.float32(0.97641903), np.float32(0.97574687), np.float32(0.9740666), np.float32(0.9722412), np.float32(0.9697296), np.float32(0.9687103), np.float32(0.9668596), np.float32(0.9657617), np.float32(0.964465), np.float32(0.96365136), np.float32(0.96241033), np.float32(0.9631874), np.float32(0.9643091), np.float32(0.9632555), np.float32(0.9652352), np.float32(0.9616968), np.float32(0.9642967), np.float32(0.9649241), np.float32(0.96092445), np.float32(0.9623889), np.float32(0.9626908), np.float32(0.96454185), np.float32(0.9665395), np.float32(0.96266556), np.float32(0.9579474), np.float32(0.95115954), np.float32(0.94297147), np.float32(0.930082), np.float32(0.9067974), np.float32(0.8693825), np.float32(0.8549242), np.float32(0.8624158), np.float32(0.84893763), np.float32(0.8298959), np.float32(0.8074193), np.float32(0.80229515), np.float32(0.7770086), np.float32(0.7757565), np.float32(0.7690594), np.float32(0.7676677), np.float32(0.77008605), np.float32(0.7753229), np.float32(0.77979404), np.float32(0.7903619), np.float32(0.79888844), np.float32(0.78278124), np.float32(0.7874951), np.float32(0.7978274), np.float32(0.80675626), np.float32(0.81373304), np.float32(0.8276618), np.float32(0.84682345), np.float32(0.8599645), np.float32(0.89059925), np.float32(0.8935578), np.float32(0.9123587), np.float32(0.9279193), np.float32(0.9379958), np.float32(0.947939), np.float32(0.95129275), np.float32(0.95765495), np.float32(0.96030635), np.float32(0.9610234), np.float32(0.9617653), np.float32(0.9649827), np.float32(0.966679), np.float32(0.9643609), np.float32(0.9641021), np.float32(0.96871734), np.float32(0.96893513), np.float32(0.97157806), np.float32(0.97265446), np.float32(0.973609), np.float32(0.9731171), np.float32(0.97296643), np.float32(0.973267), np.float32(0.97434074), np.float32(0.9745335), np.float32(0.9752593), np.float32(0.97356695), np.float32(0.9733069), np.float32(0.97358984), np.float32(0.971798), np.float32(0.96950376), np.float32(0.969943), np.float32(0.9691501), np.float32(0.9680439), np.float32(0.9644803), np.float32(0.9615029), np.float32(0.95319164), np.float32(0.95274097), np.float32(0.9527545), np.float32(0.9518143), np.float32(0.94669056), np.float32(0.94553834), np.float32(0.9539809), np.float32(0.9548761), np.float32(0.9588778), np.float32(0.95900154), np.float32(0.9618053), np.float32(0.95923436), np.float32(0.9591975), np.float32(0.96062326), np.float32(0.9642539), np.float32(0.9637214), np.float32(0.9632999), np.float32(0.96368134), np.float32(0.965089), np.float32(0.96582973), np.float32(0.9676793), np.float32(0.96761817), np.float32(0.9691538), np.float32(0.9702382), np.float32(0.97018784), np.float32(0.9722868), np.float32(0.97372943), np.float32(0.9756934), np.float32(0.9761706), np.float32(0.977241), np.float32(0.97735083), np.float32(0.9783174), np.float32(0.97868276), np.float32(0.97937167), np.float32(0.9798759), np.float32(0.9796102), np.float32(0.98113453), np.float32(0.9814695), np.float32(0.98138547), np.float32(0.98245734), np.float32(0.98232794), np.float32(0.9811271), np.float32(0.98070395), np.float32(0.98167497), np.float32(0.9815683), np.float32(0.9820508), np.float32(0.9814004), np.float32(0.9821814), np.float32(0.98145884), np.float32(0.9811065), np.float32(0.980243), np.float32(0.9791373), np.float32(0.97855395), np.float32(0.9773383), np.float32(0.9760212), np.float32(0.9746108), np.float32(0.9746221), np.float32(0.9716523), np.float32(0.96935564), np.float32(0.96500486), np.float32(0.9663345), np.float32(0.96873045), np.float32(0.96985), np.float32(0.9694895), np.float32(0.96877116), np.float32(0.96974665), np.float32(0.97086203), np.float32(0.97280383), np.float32(0.97281015), np.float32(0.973517), np.float32(0.9743035), np.float32(0.97407484), np.float32(0.97376513), np.float32(0.9715868), np.float32(0.9712592), np.float32(0.9688945), np.float32(0.96512145), np.float32(0.96434), np.float32(0.9114453), np.float32(0.8909496), np.float32(0.88772845), np.float32(0.88355505), np.float32(0.8439427), np.float32(0.81489134), np.float32(0.8005741), np.float32(0.79296374), np.float32(0.779286), np.float32(0.7915103), np.float32(0.80948204), np.float32(0.7922913), np.float32(0.77389336), np.float32(0.8192522), np.float32(0.79594624), np.float32(0.8064531), np.float32(0.8296532), np.float32(0.8499653), np.float32(0.86724746), np.float32(0.8829428), np.float32(0.8900012), np.float32(0.9036368), np.float32(0.91800684), np.float32(0.930406), np.float32(0.9370509), np.float32(0.939505), np.float32(0.9438593), np.float32(0.9469513), np.float32(0.9527866), np.float32(0.9578112), np.float32(0.9590129), np.float32(0.96433383), np.float32(0.9670793), np.float32(0.96966773), np.float32(0.9721896), np.float32(0.97486275), np.float32(0.9764681), np.float32(0.97761965), np.float32(0.97766465), np.float32(0.977802), np.float32(0.9786644), np.float32(0.97913384), np.float32(0.97942936), np.float32(0.9796353), np.float32(0.97956365), np.float32(0.9790781), np.float32(0.97726476), np.float32(0.97275263), np.float32(0.9686168), np.float32(0.96545094), np.float32(0.9605731), np.float32(0.95487875), np.float32(0.9484583), np.float32(0.94420904), np.float32(0.93137914), np.float32(0.92620426), np.float32(0.9081091), np.float32(0.8969444), np.float32(0.89090765), np.float32(0.87525845), np.float32(0.83808994), np.float32(0.81161696), np.float32(0.7788805), np.float32(0.78053975), np.float32(0.7821891), np.float32(0.7241022), np.float32(0.7005069), np.float32(0.66281354), np.float32(0.65098596), np.float32(0.64837474), np.float32(0.66960645), np.float32(0.6645399), np.float32(0.6563049), np.float32(0.6740154), np.float32(0.71974206), np.float32(0.7591081), np.float32(0.7745032), np.float32(0.77205026), np.float32(0.808504), np.float32(0.78490925), np.float32(0.75849307), np.float32(0.73154324), np.float32(0.7323571), np.float32(0.74371785), np.float32(0.75254196), np.float32(0.7209413), np.float32(0.77710056), np.float32(0.79448855), np.float32(0.8089278), np.float32(0.8170155), np.float32(0.8368042), np.float32(0.8571115), np.float32(0.8735006), np.float32(0.8868483), np.float32(0.910385), np.float32(0.90696496), np.float32(0.9184197), np.float32(0.9255472), np.float32(0.9432133), np.float32(0.9513219), np.float32(0.958318), np.float32(0.96728647), np.float32(0.9704362), np.float32(0.9732255), np.float32(0.97581494), np.float32(0.9774129), np.float32(0.9778766), np.float32(0.97829014), np.float32(0.97841954), np.float32(0.9784774), np.float32(0.97729504), np.float32(0.97794), np.float32(0.97771055), np.float32(0.97758114), np.float32(0.9780458), np.float32(0.9789305), np.float32(0.9784052), np.float32(0.9779985), np.float32(0.97821414), np.float32(0.9781542), np.float32(0.97814524), np.float32(0.97807294), np.float32(0.97802174), np.float32(0.97791696), np.float32(0.97801113), np.float32(0.9782416), np.float32(0.97850615), np.float32(0.9788173), np.float32(0.97819966), np.float32(0.9786064), np.float32(0.9774099), np.float32(0.97826743), np.float32(0.9774439), np.float32(0.9776831), np.float32(0.9778888), np.float32(0.9768639), np.float32(0.9770996), np.float32(0.97764814), np.float32(0.9772176), np.float32(0.97683376), np.float32(0.97761065), np.float32(0.9778585), np.float32(0.97761256), np.float32(0.9778911), np.float32(0.9781235), np.float32(0.9775368), np.float32(0.97735685), np.float32(0.9774514), np.float32(0.9770373), np.float32(0.9768187), np.float32(0.97775775), np.float32(0.97679865), np.float32(0.9770692), np.float32(0.9766962), np.float32(0.9774523), np.float32(0.97800833), np.float32(0.9786694), np.float32(0.9779001), np.float32(0.97786283), np.float32(0.97807443), np.float32(0.97814083), np.float32(0.9776159), np.float32(0.9780503), np.float32(0.97806406), np.float32(0.9761904), np.float32(0.9760285), np.float32(0.9726983), np.float32(0.9693429), np.float32(0.9652914), np.float32(0.95989776), np.float32(0.9514447), np.float32(0.9426936), np.float32(0.93226147), np.float32(0.90670335), np.float32(0.8959172), np.float32(0.8936606), np.float32(0.89045465), np.float32(0.88349867), np.float32(0.8678645), np.float32(0.85653025), np.float32(0.8497051), np.float32(0.8487581), np.float32(0.82923675), np.float32(0.79415697), np.float32(0.7712033), np.float32(0.78915536), np.float32(0.786491), np.float32(0.7748769), np.float32(0.78826255), np.float32(0.7698631), np.float32(0.770707), np.float32(0.758842), np.float32(0.7620758), np.float32(0.7821095), np.float32(0.79632026), np.float32(0.7967619), np.float32(0.7850959), np.float32(0.79575795), np.float32(0.8266394), np.float32(0.8144982), np.float32(0.83362246), np.float32(0.87490076), np.float32(0.8996078), np.float32(0.9189805), np.float32(0.93099916), np.float32(0.9470452), np.float32(0.9580885), np.float32(0.9639941), np.float32(0.9679134), np.float32(0.972646), np.float32(0.97477937), np.float32(0.974739), np.float32(0.97565573), np.float32(0.97619605), np.float32(0.975737), np.float32(0.97499204), np.float32(0.97554713), np.float32(0.975869), np.float32(0.97394943), np.float32(0.9738017), np.float32(0.97353786), np.float32(0.9729297), np.float32(0.9715486), np.float32(0.97158056), np.float32(0.97144127), np.float32(0.9686207), np.float32(0.9669562), np.float32(0.9653527), np.float32(0.9617718), np.float32(0.96350855), np.float32(0.9598994), np.float32(0.9528072), np.float32(0.947486), np.float32(0.9379559), np.float32(0.94334215), np.float32(0.93990415), np.float32(0.9087462), np.float32(0.8883627), np.float32(0.8686113), np.float32(0.8809308), np.float32(0.8792945), np.float32(0.8781647), np.float32(0.8973515), np.float32(0.90601027), np.float32(0.88235307), np.float32(0.8869126), np.float32(0.8904759), np.float32(0.8278308), np.float32(0.83425564), np.float32(0.7595589), np.float32(0.75020176), np.float32(0.8377037), np.float32(0.8215427), np.float32(0.80693364), np.float32(0.7922424), np.float32(0.8295961), np.float32(0.8635002), np.float32(0.8747106), np.float32(0.87548935), np.float32(0.90350163), np.float32(0.9079859), np.float32(0.8977771), np.float32(0.8942772), np.float32(0.854024), np.float32(0.85350853), np.float32(0.8089055), np.float32(0.7946273), np.float32(0.67086506), np.float32(0.68045914), np.float32(0.5659745), np.float32(0.63358384), np.float32(0.6590837), np.float32(0.6212007), np.float32(0.7575283), np.float32(0.73861754), np.float32(0.6591044), np.float32(0.5896078), np.float32(0.5235787), np.float32(0.63308257), np.float32(0.74532515), np.float32(0.7362832), np.float32(0.70568234), np.float32(0.7555848), np.float32(0.72736585), np.float32(0.69407), np.float32(0.6956974), np.float32(0.642429), np.float32(0.6765481), np.float32(0.6822818), np.float32(0.73338825), np.float32(0.7252671), np.float32(0.7716285), np.float32(0.77716523), np.float32(0.773422), np.float32(0.7980317), np.float32(0.78327906), np.float32(0.6648542), np.float32(0.70538783), np.float32(0.71205896), np.float32(0.7379032), np.float32(0.7295549), np.float32(0.7085042), np.float32(0.63487977), np.float32(0.62730193), np.float32(0.45358244), np.float32(0.4010304), np.float32(0.3738015), np.float32(0.3597221), np.float32(0.38878563), np.float32(0.40631068), np.float32(0.39339083), np.float32(0.41594833), np.float32(0.61767286), np.float32(0.7070419), np.float32(0.5414431)], 'MEINLGKLPFDIDFHPSNTLVAAGLINGDLHLYRYGANSLPQRLLEVHAHGDESCRAVRFINEGHAIVTGSPDLSILATDVETGSAIARLEHSHGAAINRLINLTETTIASGDDEGCIKVWDTRQQSCCNSFDSHEEYISDMTFASDSMKLLGVSGDGTLSVCNLRRNKVQVQSEFSEDELLSVVIMKNGRKVICGTQSGALLLYSWGHFKDCSDRFIDLSPNSVDALLKLDEDRVITGSENGLISLVGILPNRIIQPIAEHSEYPVERLAFSFDRKYLGSISHDQMLKLWDLDDLLQGSGSTLRSQEAMADSDSDEMDVDAKETKRKTASNGQALNSSNAEKRQVTEERVKVWLERLKDMAYQMEDVVDEWSTAVLKLQIERVENAAMPKKQVSFCCIIPSPFICFKQVASRHDIAHKIKDIKEQLDDIERERTRFNFVSSWSEERPRRLITTSAIDISEVYGRDMDKKAILDHLLGNNCQEKSGLYIVSIVGTGGMGKTTLAQLAYNHREVKAHFDERIWVCVSDPFDPIRVCRAIVEALQKESCNLHDLEALQQKIETCIAGKKFLLVLDDVWTENDQLWEQLKNTLTSGAVGSRILVTTRKESVVEMMRTTYMHSLGKLSEDKSRALFYQIAFYGKNREKMEDLKEIGEKIADKCKGLPLAIKTLGNLMRSKHNKEEWENVLCSEVWKLDVFGRDISPALLLSYHDLPPEIKCCFSFCAVFPKDSVIDRDELIKLWMAQSYLNSDGSKEMEMVGRTYFEYLAARSFFQDFQKDDDGNIIRCKMHDIVHDFALFLTQNECFIVEVDNQKKGSMDLFFQKIRHANLVVRESTPNFASTYNMKNLHTLLAKEAFHSRVLEALGHLTCLRALDLSRNQLIEELPKEVGKLIHLRYLNLSYCDSLRELPETICDLYNLQTLNIQQCFRLQKLPQAMGKLINLRHLENYGADSLKGLPKGIGRLSSLQTLDVFIVSSHGNDECQIGDLRNLNNLRGRLSIQGLDEVKDAGEAEKAELKNKVHLQYLTLEFGEKEGTKGVAEALQPHPNLKSLCIFHYGDREWPNWMMGSSLAQLKILYLYSCIRCPCLPPLGQLPVLEKLDIWGMDGVKYIGSEFLGSSSTVFPKLKELAISCLDELKQWEIKENEERSIMSCLNDLMMRGCPKLEGLPDHVLQRTPLQKLDITGSPVLKRRYRKDMGEDGHKISHIPEVKY': [np.float32(0.2195761), np.float32(0.25532544), np.float32(0.2484698), np.float32(0.26433185), np.float32(0.25219136), np.float32(0.26888517), np.float32(0.24491514), np.float32(0.21877278), np.float32(0.19815576), np.float32(0.18207169), np.float32(0.17419082), np.float32(0.16234216), np.float32(0.14064574), np.float32(0.11741954), np.float32(0.10412919), np.float32(0.10196562), np.float32(0.08453854), np.float32(0.07594872), np.float32(0.061283763), np.float32(0.05212218), np.float32(0.048279926), np.float32(0.04431535), np.float32(0.04350374), np.float32(0.041558605), np.float32(0.04066465), np.float32(0.037030637), np.float32(0.04073154), np.float32(0.042158213), np.float32(0.037409056), np.float32(0.03680429), np.float32(0.03773827), np.float32(0.040118452), np.float32(0.04055186), np.float32(0.0415694), np.float32(0.044744313), np.float32(0.04361083), np.float32(0.04620954), np.float32(0.05358808), np.float32(0.05719777), np.float32(0.05324283), np.float32(0.05701606), np.float32(0.061152782), np.float32(0.07007417), np.float32(0.061536815), np.float32(0.06935312), np.float32(0.06422795), np.float32(0.057357673), np.float32(0.060817912), np.float32(0.0548632), np.float32(0.050066795), np.float32(0.045573786), np.float32(0.045513667), np.float32(0.04696079), np.float32(0.04569618), np.float32(0.040666513), np.float32(0.03629707), np.float32(0.035711344), np.float32(0.035894744), np.float32(0.031514987), np.float32(0.03184732), np.float32(0.032730345), np.float32(0.034360927), np.float32(0.029722385), np.float32(0.02783573), np.float32(0.021950608), np.float32(0.020150492), np.float32(0.018531173), np.float32(0.019487767), np.float32(0.018367987), np.float32(0.017425291), np.float32(0.022941766), np.float32(0.02419498), np.float32(0.026549794), np.float32(0.031704415), np.float32(0.029854683), np.float32(0.024438836), np.float32(0.024555137), np.float32(0.025932636), np.float32(0.025873465), np.float32(0.030023498), np.float32(0.03573982), np.float32(0.041251227), np.float32(0.050099287), np.float32(0.049554322), np.float32(0.05061565), np.float32(0.050160583), np.float32(0.049303956), np.float32(0.052428663), np.float32(0.055298746), np.float32(0.05580604), np.float32(0.051348075), np.float32(0.057895534), np.float32(0.05812619), np.float32(0.054955997), np.float32(0.054372318), np.float32(0.05428706), np.float32(0.0493707), np.float32(0.0438073), np.float32(0.045132056), np.float32(0.04487186), np.float32(0.046736218), np.float32(0.045504406), np.float32(0.054264937), np.float32(0.056967318), np.float32(0.052549027), np.float32(0.050344955), np.float32(0.03967404), np.float32(0.034485757), np.float32(0.030894209), np.float32(0.027970022), np.float32(0.026555553), np.float32(0.027678283), np.float32(0.03614579), np.float32(0.040802147), np.float32(0.045998715), np.float32(0.050647933), np.float32(0.05250999), np.float32(0.050115686), np.float32(0.05251245), np.float32(0.054132562), np.float32(0.054918278), np.float32(0.0818616), np.float32(0.085991316), np.float32(0.08539333), np.float32(0.092622496), np.float32(0.0924036), np.float32(0.084344484), np.float32(0.07797497), np.float32(0.082920164), np.float32(0.10422), np.float32(0.09923378), np.float32(0.11634627), np.float32(0.12100982), np.float32(0.13227876), np.float32(0.14076318), np.float32(0.14737318), np.float32(0.13885297), np.float32(0.12368223), np.float32(0.11821192), np.float32(0.10286843), np.float32(0.08731489), np.float32(0.0814414), np.float32(0.06472937), np.float32(0.05386724), np.float32(0.055473063), np.float32(0.052198943), np.float32(0.047731817), np.float32(0.04179422), np.float32(0.032312468), np.float32(0.025071442), np.float32(0.021449728), np.float32(0.022264933), np.float32(0.02025419), np.float32(0.018835915), np.float32(0.022170026), np.float32(0.02460547), np.float32(0.028263776), np.float32(0.032227904), np.float32(0.029184742), np.float32(0.029147416), np.float32(0.02844726), np.float32(0.030341577), np.float32(0.029499799), np.float32(0.03759221), np.float32(0.046695314), np.float32(0.055922862), np.float32(0.071765296), np.float32(0.08412443), np.float32(0.08640459), np.float32(0.085498184), np.float32(0.07922271), np.float32(0.078603365), np.float32(0.078774), np.float32(0.073858164), np.float32(0.075558476), np.float32(0.077426955), np.float32(0.0852303), np.float32(0.094908856), np.float32(0.09008863), np.float32(0.08699726), np.float32(0.08506579), np.float32(0.07319263), np.float32(0.059475046), np.float32(0.05043189), np.float32(0.048089743), np.float32(0.045028917), np.float32(0.042966355), np.float32(0.037840866), np.float32(0.034363363), np.float32(0.027750663), np.float32(0.022228502), np.float32(0.018841045), np.float32(0.016867861), np.float32(0.016688092), np.float32(0.016076174), np.float32(0.015400716), np.float32(0.017316688), np.float32(0.01951483), np.float32(0.021559441), np.float32(0.024255922), np.float32(0.024795052), np.float32(0.022192147), np.float32(0.022992222), np.float32(0.024084125), np.float32(0.024395583), np.float32(0.027327877), np.float32(0.02991686), np.float32(0.035894506), np.float32(0.040473685), np.float32(0.0446622), np.float32(0.045299407), np.float32(0.055035744), np.float32(0.06001569), np.float32(0.060207624), np.float32(0.07320405), np.float32(0.07781288), np.float32(0.07621707), np.float32(0.07713389), np.float32(0.08926997), np.float32(0.08870694), np.float32(0.0908106), np.float32(0.09518478), np.float32(0.10152723), np.float32(0.09911057), np.float32(0.09156319), np.float32(0.090354845), np.float32(0.08508474), np.float32(0.07507455), np.float32(0.07228164), np.float32(0.080018744), np.float32(0.08530615), np.float32(0.069467805), np.float32(0.06447764), np.float32(0.054400813), np.float32(0.043251753), np.float32(0.033888556), np.float32(0.032669794), np.float32(0.03374927), np.float32(0.029147955), np.float32(0.030444259), np.float32(0.036430903), np.float32(0.047051467), np.float32(0.04717435), np.float32(0.0500197), np.float32(0.04754577), np.float32(0.042612348), np.float32(0.041837305), np.float32(0.040596332), np.float32(0.042372994), np.float32(0.053387627), np.float32(0.053864628), np.float32(0.056293022), np.float32(0.063804135), np.float32(0.06169299), np.float32(0.062168032), np.float32(0.06643958), np.float32(0.074342206), np.float32(0.08161821), np.float32(0.08048624), np.float32(0.08579855), np.float32(0.09075599), np.float32(0.09230012), np.float32(0.09332636), np.float32(0.10411819), np.float32(0.11103023), np.float32(0.11891765), np.float32(0.11712792), np.float32(0.118577786), np.float32(0.123193845), np.float32(0.12386552), np.float32(0.117152326), np.float32(0.12181832), np.float32(0.12693226), np.float32(0.11731404), np.float32(0.11258821), np.float32(0.09811811), np.float32(0.07852107), np.float32(0.08465138), np.float32(0.083499685), np.float32(0.08691057), np.float32(0.08791168), np.float32(0.086898044), np.float32(0.1035569), np.float32(0.11710919), np.float32(0.12557557), np.float32(0.12588288), np.float32(0.1462259), np.float32(0.15268734), np.float32(0.15374884), np.float32(0.15178204), np.float32(0.16173239), np.float32(0.17997462), np.float32(0.19682786), np.float32(0.23936793), np.float32(0.2626234), np.float32(0.3032893), np.float32(0.36109033), np.float32(0.40366533), np.float32(0.47593847), np.float32(0.51295555), np.float32(0.579954), np.float32(0.59714335), np.float32(0.64947146), np.float32(0.68068236), np.float32(0.7151066), np.float32(0.7533426), np.float32(0.80344224), np.float32(0.8285611), np.float32(0.8442833), np.float32(0.8700904), np.float32(0.8723358), np.float32(0.8950539), np.float32(0.9207298), np.float32(0.9366921), np.float32(0.9416575), np.float32(0.94638115), np.float32(0.951278), np.float32(0.9581396), np.float32(0.9620001), np.float32(0.9620794), np.float32(0.9632624), np.float32(0.9637481), np.float32(0.96345115), np.float32(0.9627564), np.float32(0.95745754), np.float32(0.95585006), np.float32(0.9450146), np.float32(0.944389), np.float32(0.9381562), np.float32(0.9285286), np.float32(0.92027533), np.float32(0.9182025), np.float32(0.9037879), np.float32(0.8925874), np.float32(0.87685823), np.float32(0.8497397), np.float32(0.8303188), np.float32(0.81084025), np.float32(0.77997357), np.float32(0.7237683), np.float32(0.7152902), np.float32(0.6971301), np.float32(0.66034454), np.float32(0.6208026), np.float32(0.5965645), np.float32(0.53964233), np.float32(0.46708253), np.float32(0.45322073), np.float32(0.41803458), np.float32(0.39071828), np.float32(0.35701334), np.float32(0.30157614), np.float32(0.30573034), np.float32(0.24586186), np.float32(0.23605905), np.float32(0.23485294), np.float32(0.21144989), np.float32(0.18128408), np.float32(0.19522119), np.float32(0.20394911), np.float32(0.19389606), np.float32(0.18433788), np.float32(0.18246578), np.float32(0.19802238), np.float32(0.17675208), np.float32(0.16635801), np.float32(0.19003719), np.float32(0.20553632), np.float32(0.18582547), np.float32(0.17527227), np.float32(0.19115716), np.float32(0.1854764), np.float32(0.1695322), np.float32(0.18492658), np.float32(0.20311576), np.float32(0.2019748), np.float32(0.19339459), np.float32(0.21123792), np.float32(0.1942915), np.float32(0.19902295), np.float32(0.21223314), np.float32(0.23783937), np.float32(0.23369387), np.float32(0.20630775), np.float32(0.20815024), np.float32(0.21214794), np.float32(0.21949047), np.float32(0.21866986), np.float32(0.20467648), np.float32(0.20446178), np.float32(0.1989075), np.float32(0.19837488), np.float32(0.2000235), np.float32(0.19622324), np.float32(0.18770768), np.float32(0.1704846), np.float32(0.2032226), np.float32(0.19050531), np.float32(0.17688727), np.float32(0.17970735), np.float32(0.16853751), np.float32(0.1740763), np.float32(0.177132), np.float32(0.15269265), np.float32(0.12774149), np.float32(0.08701718), np.float32(0.081516154), np.float32(0.08343054), np.float32(0.07591708), np.float32(0.08592689), np.float32(0.09641687), np.float32(0.08398291), np.float32(0.087544486), np.float32(0.09026705), np.float32(0.08849805), np.float32(0.08574763), np.float32(0.09402214), np.float32(0.108038165), np.float32(0.11236018), np.float32(0.12390299), np.float32(0.12696144), np.float32(0.12788779), np.float32(0.12670891), np.float32(0.1331576), np.float32(0.1331866), np.float32(0.13164885), np.float32(0.11877418), np.float32(0.11055897), np.float32(0.11306101), np.float32(0.10808912), np.float32(0.09666346), np.float32(0.1020402), np.float32(0.11171234), np.float32(0.11203551), np.float32(0.11584877), np.float32(0.12956059), np.float32(0.12756732), np.float32(0.118704125), np.float32(0.11787395), np.float32(0.1286143), np.float32(0.1158541), np.float32(0.11440345), np.float32(0.11957943), np.float32(0.10727489), np.float32(0.10046354), np.float32(0.09146764), np.float32(0.087316655), np.float32(0.08048379), np.float32(0.07449691), np.float32(0.08196644), np.float32(0.082949415), np.float32(0.08214859), np.float32(0.08885897), np.float32(0.088089235), np.float32(0.092176706), np.float32(0.10193914), np.float32(0.10533881), np.float32(0.0930828), np.float32(0.08634264), np.float32(0.0832561), np.float32(0.072953306), np.float32(0.06081631), np.float32(0.059479285), np.float32(0.060613137), np.float32(0.05674403), np.float32(0.055530217), np.float32(0.054089744), np.float32(0.055491943), np.float32(0.06114612), np.float32(0.063378304), np.float32(0.06386758), np.float32(0.068568245), np.float32(0.07243847), np.float32(0.07025414), np.float32(0.07373997), np.float32(0.07095231), np.float32(0.06384969), np.float32(0.054617226), np.float32(0.046478696), np.float32(0.036079936), np.float32(0.029610911), np.float32(0.027375061), np.float32(0.024245024), np.float32(0.024445498), np.float32(0.027917255), np.float32(0.030590292), np.float32(0.029381098), np.float32(0.028223988), np.float32(0.03205398), np.float32(0.030776875), np.float32(0.026890378), np.float32(0.02337255), np.float32(0.021789057), np.float32(0.021822432), np.float32(0.017557396), np.float32(0.014858463), np.float32(0.01338041), np.float32(0.013496123), np.float32(0.013686773), np.float32(0.017371895), np.float32(0.022193745), np.float32(0.027053552), np.float32(0.039398782), np.float32(0.054760657), np.float32(0.06934012), np.float32(0.07537732), np.float32(0.08425388), np.float32(0.089641504), np.float32(0.08914483), np.float32(0.0724345), np.float32(0.06323003), np.float32(0.05917602), np.float32(0.048996303), np.float32(0.043629818), np.float32(0.042464126), np.float32(0.048726697), np.float32(0.052688226), np.float32(0.05490983), np.float32(0.06095985), np.float32(0.05872084), np.float32(0.058775593), np.float32(0.06220726), np.float32(0.057512205), np.float32(0.042869147), np.float32(0.04115636), np.float32(0.042867582), np.float32(0.035028443), np.float32(0.0293838), np.float32(0.0308514), np.float32(0.03135876), np.float32(0.026113313), np.float32(0.02698059), np.float32(0.031885825), np.float32(0.037623953), np.float32(0.04398512), np.float32(0.04840825), np.float32(0.058487315), np.float32(0.060176674), np.float32(0.06698093), np.float32(0.066827044), np.float32(0.061573166), np.float32(0.06542791), np.float32(0.06456823), np.float32(0.06417129), np.float32(0.06224417), np.float32(0.06737664), np.float32(0.07491216), np.float32(0.076848805), np.float32(0.07825732), np.float32(0.08601239), np.float32(0.093742855), np.float32(0.10093614), np.float32(0.10391302), np.float32(0.10882208), np.float32(0.12238922), np.float32(0.121189326), np.float32(0.105189666), np.float32(0.09232325), np.float32(0.07962586), np.float32(0.07564931), np.float32(0.06312737), np.float32(0.05931712), np.float32(0.054813426), np.float32(0.05246172), np.float32(0.054658573), np.float32(0.050351042), np.float32(0.051089045), np.float32(0.05344955), np.float32(0.05797024), np.float32(0.057932768), np.float32(0.053347774), np.float32(0.053639323), np.float32(0.05529054), np.float32(0.05516028), np.float32(0.052713234), np.float32(0.05622756), np.float32(0.059226606), np.float32(0.05498509), np.float32(0.04954002), np.float32(0.051159658), np.float32(0.058974717), np.float32(0.06422421), np.float32(0.07223816), np.float32(0.07761633), np.float32(0.080040924), np.float32(0.08075136), np.float32(0.08308603), np.float32(0.08330419), np.float32(0.08419239), np.float32(0.08096308), np.float32(0.07635988), np.float32(0.076513164), np.float32(0.07729369), np.float32(0.07362487), np.float32(0.08818765), np.float32(0.09859999), np.float32(0.08569932), np.float32(0.0777844), np.float32(0.08815244), np.float32(0.08232184), np.float32(0.06500864), np.float32(0.066820785), np.float32(0.06790305), np.float32(0.058790613), np.float32(0.052796565), np.float32(0.049960162), np.float32(0.048497874), np.float32(0.048411615), np.float32(0.04582663), np.float32(0.050075494), np.float32(0.054517027), np.float32(0.055127297), np.float32(0.058712132), np.float32(0.067726724), np.float32(0.07599513), np.float32(0.07591597), np.float32(0.06870714), np.float32(0.06608435), np.float32(0.06022566), np.float32(0.055096436), np.float32(0.05930795), np.float32(0.06103634), np.float32(0.057217773), np.float32(0.05471833), np.float32(0.0545157), np.float32(0.05208045), np.float32(0.0484526), np.float32(0.04796834), np.float32(0.05263895), np.float32(0.05393678), np.float32(0.052458674), np.float32(0.059813112), np.float32(0.0638309), np.float32(0.060243726), np.float32(0.061074708), np.float32(0.06952958), np.float32(0.058867663), np.float32(0.06039853), np.float32(0.064151786), np.float32(0.05877682), np.float32(0.059246134), np.float32(0.06740501), np.float32(0.07461227), np.float32(0.075398125), np.float32(0.0850512), np.float32(0.10221926), np.float32(0.10994441), np.float32(0.11273019), np.float32(0.12806785), np.float32(0.1326642), np.float32(0.12650628), np.float32(0.12688039), np.float32(0.12055626), np.float32(0.11037855), np.float32(0.09511302), np.float32(0.09364453), np.float32(0.09016555), np.float32(0.08832044), np.float32(0.075574175), np.float32(0.07961097), np.float32(0.08465169), np.float32(0.07640868), np.float32(0.07084577), np.float32(0.07434708), np.float32(0.09192551), np.float32(0.09169777), np.float32(0.093693025), np.float32(0.11144102), np.float32(0.12572372), np.float32(0.11687353), np.float32(0.11882689), np.float32(0.12107141), np.float32(0.109817736), np.float32(0.09719811), np.float32(0.09510456), np.float32(0.08648718), np.float32(0.08380546), np.float32(0.0927038), np.float32(0.096812375), np.float32(0.08876387), np.float32(0.09487298), np.float32(0.09535658), np.float32(0.0987894), np.float32(0.096473746), np.float32(0.09264035), np.float32(0.10308029), np.float32(0.09732937), np.float32(0.09902473), np.float32(0.08812501), np.float32(0.07547156), np.float32(0.0684565), np.float32(0.059660077), np.float32(0.045833442), np.float32(0.039736032), np.float32(0.03877716), np.float32(0.03815571), np.float32(0.034429714), np.float32(0.03670785), np.float32(0.04218746), np.float32(0.04181488), np.float32(0.045695826), np.float32(0.05146842), np.float32(0.05626804), np.float32(0.054466873), np.float32(0.05152924), np.float32(0.052483972), np.float32(0.047995847), np.float32(0.04667729), np.float32(0.045084797), np.float32(0.043662924), np.float32(0.03726633), np.float32(0.033674084), np.float32(0.0330798), np.float32(0.02941699), np.float32(0.03206474), np.float32(0.036972802), np.float32(0.04476781), np.float32(0.048491932), np.float32(0.053816967), np.float32(0.057800133), np.float32(0.06192706), np.float32(0.059923545), np.float32(0.056659345), np.float32(0.058451835), np.float32(0.052656952), np.float32(0.046097446), np.float32(0.045077078), np.float32(0.044623416), np.float32(0.04006439), np.float32(0.040776223), np.float32(0.042000998), np.float32(0.04415699), np.float32(0.045301635), np.float32(0.046451926), np.float32(0.048882414), np.float32(0.055882208), np.float32(0.06410081), np.float32(0.078031585), np.float32(0.07824449), np.float32(0.07379695), np.float32(0.08443405), np.float32(0.08737), np.float32(0.07913811), np.float32(0.083913624), np.float32(0.08313346), np.float32(0.074007556), np.float32(0.06627848), np.float32(0.065883294), np.float32(0.07004694), np.float32(0.069079556), np.float32(0.0638302), np.float32(0.06530662), np.float32(0.0650177), np.float32(0.06555394), np.float32(0.06845051), np.float32(0.06967795), np.float32(0.07204068), np.float32(0.07273932), np.float32(0.07036519), np.float32(0.06083132), np.float32(0.06174407), np.float32(0.060477886), np.float32(0.053548854), np.float32(0.05440442), np.float32(0.053615235), np.float32(0.05775875), np.float32(0.06688053), np.float32(0.070445195), np.float32(0.06753845), np.float32(0.07409458), np.float32(0.07331759), np.float32(0.069720834), np.float32(0.071474336), np.float32(0.0765135), np.float32(0.08370447), np.float32(0.07788031), np.float32(0.07986833), np.float32(0.08740914), np.float32(0.082924984), np.float32(0.07859697), np.float32(0.07851107), np.float32(0.076942965), np.float32(0.07416856), np.float32(0.07184012), np.float32(0.06371927), np.float32(0.055592544), np.float32(0.052851614), np.float32(0.04937143), np.float32(0.044912312), np.float32(0.042004805), np.float32(0.041316908), np.float32(0.034668785), np.float32(0.030107675), np.float32(0.026004653), np.float32(0.024957107), np.float32(0.025926625), np.float32(0.024484545), np.float32(0.027089767), np.float32(0.030241812), np.float32(0.036374167), np.float32(0.03812507), np.float32(0.0411834), np.float32(0.046905726), np.float32(0.05205428), np.float32(0.04589365), np.float32(0.04968618), np.float32(0.053693336), np.float32(0.052843943), np.float32(0.05001869), np.float32(0.058257278), np.float32(0.066323005), np.float32(0.05744481), np.float32(0.05792244), np.float32(0.058140017), np.float32(0.05472657), np.float32(0.06159465), np.float32(0.06271514), np.float32(0.06595831), np.float32(0.06500893), np.float32(0.06613074), np.float32(0.07906759), np.float32(0.07468163), np.float32(0.069787696), np.float32(0.066969335), np.float32(0.068746634), np.float32(0.06234661), np.float32(0.058668703), np.float32(0.061112124), np.float32(0.07004938), np.float32(0.06753975), np.float32(0.072582975), np.float32(0.073763765), np.float32(0.09538489), np.float32(0.090256974), np.float32(0.07803696), np.float32(0.08196222), np.float32(0.08317814), np.float32(0.08028553), np.float32(0.08599885), np.float32(0.08981409), np.float32(0.1052419), np.float32(0.10608575), np.float32(0.11201713), np.float32(0.096744016), np.float32(0.088994995), np.float32(0.08620407), np.float32(0.08368145), np.float32(0.06723708), np.float32(0.053882472), np.float32(0.058482982), np.float32(0.051539652), np.float32(0.04639275), np.float32(0.042534415), np.float32(0.040657576), np.float32(0.03534629), np.float32(0.037197858), np.float32(0.035870165), np.float32(0.03253649), np.float32(0.03591445), np.float32(0.03267773), np.float32(0.03003399), np.float32(0.03105048), np.float32(0.031784564), np.float32(0.029692799), np.float32(0.030076958), np.float32(0.027171658), np.float32(0.031253062), np.float32(0.03150469), np.float32(0.02475133), np.float32(0.03014035), np.float32(0.02945801), np.float32(0.030784601), np.float32(0.03310371), np.float32(0.034542862), np.float32(0.041210663), np.float32(0.041299175), np.float32(0.039347235), np.float32(0.045601), np.float32(0.043408636), np.float32(0.041764263), np.float32(0.04206462), np.float32(0.03833522), np.float32(0.036631897), np.float32(0.03495301), np.float32(0.034885608), np.float32(0.036705), np.float32(0.035424307), np.float32(0.03766725), np.float32(0.03527654), np.float32(0.028207187), np.float32(0.027837401), np.float32(0.030218491), np.float32(0.028422132), np.float32(0.03015879), np.float32(0.029780678), np.float32(0.029520089), np.float32(0.032838363), np.float32(0.028141502), np.float32(0.028604966), np.float32(0.028105712), np.float32(0.025226122), np.float32(0.027150722), np.float32(0.024394963), np.float32(0.024010032), np.float32(0.02915151), np.float32(0.026312102), np.float32(0.02819787), np.float32(0.027999343), np.float32(0.028980957), np.float32(0.02857659), np.float32(0.02793565), np.float32(0.03131664), np.float32(0.0320256), np.float32(0.028746838), np.float32(0.027733933), np.float32(0.02913228), np.float32(0.029437153), np.float32(0.028456382), np.float32(0.028456526), np.float32(0.03041118), np.float32(0.035060637), np.float32(0.040243726), np.float32(0.047941003), np.float32(0.045202956), np.float32(0.045530938), np.float32(0.04341179), np.float32(0.04370485), np.float32(0.042277068), np.float32(0.041093607), np.float32(0.037751477), np.float32(0.039162878), np.float32(0.039161917), np.float32(0.040208224), np.float32(0.043778837), np.float32(0.050154187), np.float32(0.05280837), np.float32(0.048544016), np.float32(0.05000322), np.float32(0.060007192), np.float32(0.052832413), np.float32(0.052144416), np.float32(0.061845668), np.float32(0.05816598), np.float32(0.057904664), np.float32(0.05424799), np.float32(0.061202746), np.float32(0.05482772), np.float32(0.051848583), np.float32(0.06447403), np.float32(0.063359015), np.float32(0.06385264), np.float32(0.07209375), np.float32(0.0731242), np.float32(0.06653933), np.float32(0.06755196), np.float32(0.06822115), np.float32(0.07047265), np.float32(0.058658883), np.float32(0.057026178), np.float32(0.052748173), np.float32(0.04724923), np.float32(0.04348824), np.float32(0.04229194), np.float32(0.039085697), np.float32(0.040648982), np.float32(0.039759744), np.float32(0.037253227), np.float32(0.043333083), np.float32(0.044892415), np.float32(0.03877326), np.float32(0.039957657), np.float32(0.0385837), np.float32(0.044784565), np.float32(0.042876787), np.float32(0.047420647), np.float32(0.05133413), np.float32(0.04568723), np.float32(0.042300727), np.float32(0.044879094), np.float32(0.04636137), np.float32(0.05247968), np.float32(0.059906073), np.float32(0.05941747), np.float32(0.07199555), np.float32(0.07192196), np.float32(0.080013745), np.float32(0.07879322), np.float32(0.074332), np.float32(0.08682194), np.float32(0.089736946), np.float32(0.096496), np.float32(0.11086659), np.float32(0.09799468), np.float32(0.08997343), np.float32(0.11531854), np.float32(0.11755521), np.float32(0.12323682), np.float32(0.17542589), np.float32(0.28088087), np.float32(0.4431684), np.float32(0.12046428), np.float32(0.14030237), np.float32(0.14553456), np.float32(0.1536318), np.float32(0.1641525), np.float32(0.16914739), np.float32(0.18369177), np.float32(0.18593559), np.float32(0.19297779), np.float32(0.2039358), np.float32(0.19963336), np.float32(0.18448569), np.float32(0.16076721), np.float32(0.15948308), np.float32(0.13392234), np.float32(0.129771), np.float32(0.1204468), np.float32(0.10000435), np.float32(0.08641384), np.float32(0.10641115), np.float32(0.11353409), np.float32(0.11519036), np.float32(0.09826917), np.float32(0.12199289), np.float32(0.10443669), np.float32(0.12072476), np.float32(0.112014405), np.float32(0.12459357), np.float32(0.112225376), np.float32(0.1077195), np.float32(0.108805984), np.float32(0.12381993), np.float32(0.13485484), np.float32(0.14010572), np.float32(0.1432928), np.float32(0.15577), np.float32(0.18930556), np.float32(0.16434906), np.float32(0.17343621), np.float32(0.1828671), np.float32(0.19633044), np.float32(0.14686432), np.float32(0.13147229), np.float32(0.12338064), np.float32(0.09408841), np.float32(0.08867482), np.float32(0.090157315), np.float32(0.06755522), np.float32(0.057605926), np.float32(0.048644632), np.float32(0.053194076), np.float32(0.060696192), np.float32(0.05118552), np.float32(0.053626932), np.float32(0.054729257), np.float32(0.043195866), np.float32(0.04391855), np.float32(0.037013143), np.float32(0.032231383), np.float32(0.032973576), np.float32(0.028626723), np.float32(0.029370531), np.float32(0.030129509), np.float32(0.029779196), np.float32(0.029064938), np.float32(0.029521013), np.float32(0.028808638), np.float32(0.02820707), np.float32(0.02470554), np.float32(0.02217337), np.float32(0.019893987), np.float32(0.017459042), np.float32(0.018964054), np.float32(0.02050062), np.float32(0.019043474), np.float32(0.018791309), np.float32(0.02159744), np.float32(0.023377154), np.float32(0.026889201), np.float32(0.028570516), np.float32(0.030506535), np.float32(0.03351573), np.float32(0.03334982), np.float32(0.03087604), np.float32(0.0357471), np.float32(0.038355157), np.float32(0.037233815), np.float32(0.044060085), np.float32(0.04967269), np.float32(0.05251885), np.float32(0.051087916), np.float32(0.054903146), np.float32(0.07127482), np.float32(0.056974925), np.float32(0.049133644), np.float32(0.06898658), np.float32(0.05757458), np.float32(0.050865266), np.float32(0.05404789), np.float32(0.048689637), np.float32(0.05055011), np.float32(0.04985748), np.float32(0.051808726), np.float32(0.04833707), np.float32(0.052081473), np.float32(0.048034318), np.float32(0.05287696), np.float32(0.05866262), np.float32(0.052203756), np.float32(0.047820143), np.float32(0.054006852), np.float32(0.06985724), np.float32(0.057461105), np.float32(0.063945994), np.float32(0.0711942), np.float32(0.07128722), np.float32(0.055280175), np.float32(0.050289843), np.float32(0.055660367), np.float32(0.057766926), np.float32(0.047606308), np.float32(0.05358602), np.float32(0.061486665), np.float32(0.048789), np.float32(0.05697815), np.float32(0.06150856), np.float32(0.056269985), np.float32(0.06403115), np.float32(0.06188131), np.float32(0.061967287), np.float32(0.060458206), np.float32(0.05733262), np.float32(0.06473295), np.float32(0.07535966), np.float32(0.07153005), np.float32(0.072444715), np.float32(0.07953811), np.float32(0.06620135), np.float32(0.06680443), np.float32(0.069572344), np.float32(0.06908022), np.float32(0.075383216), np.float32(0.07740559), np.float32(0.073945776), np.float32(0.09365467), np.float32(0.09635833), np.float32(0.09641139), np.float32(0.10506863), np.float32(0.09981261), np.float32(0.09773016), np.float32(0.11227875), np.float32(0.101285964), np.float32(0.12886783), np.float32(0.14375463), np.float32(0.1296664), np.float32(0.14248782), np.float32(0.15763453), np.float32(0.1688609), np.float32(0.17360684), np.float32(0.19214875), np.float32(0.20608547), np.float32(0.23162329), np.float32(0.23664007), np.float32(0.26001525), np.float32(0.27736276), np.float32(0.2586233), np.float32(0.28011617), np.float32(0.26153153), np.float32(0.2826534), np.float32(0.26179427), np.float32(0.25407755), np.float32(0.28594184), np.float32(0.2805388), np.float32(0.26359007), np.float32(0.25778452), np.float32(0.26927164), np.float32(0.25371444), np.float32(0.2441424), np.float32(0.2884573), np.float32(0.29964298), np.float32(0.33703998), np.float32(0.42901173), np.float32(0.44728523), np.float32(0.5000138), np.float32(0.5862668), np.float32(0.5940345), np.float32(0.7306536), np.float32(0.61278063), np.float32(0.6237883), np.float32(0.7048144), np.float32(0.7014046), np.float32(0.6747142), np.float32(0.7617788), np.float32(0.8156316), np.float32(0.84651804), np.float32(0.8057347), np.float32(0.84663373), np.float32(0.70845985), np.float32(0.6919213), np.float32(0.64675933), np.float32(0.696244), np.float32(0.6081053), np.float32(0.75874066), np.float32(0.78940547), np.float32(0.6298548), np.float32(0.84709334), np.float32(0.85544735), np.float32(0.90679085), np.float32(0.8963059), np.float32(0.91725844)], 'RRYVAVYALGTFGDWIQGAYLYAAYRRHGLVKREIGYIYVLGYVVSATIGTTCAALGDTRGHRALAVAYGTLYAASCLLLRSSAMTTLIASRILGGIAYSLLFTNFESWVITEADAMGIDRKKLAGVFSVATLFNGASAVLAGLVGNFVVEFAESSQFSWIGMDEVRLEMGAEADTSGSVVMMSKNVISSAVRMIMSSVELFRLGAANSLYEGALHLFVFVWTPVLEKRSAIDATVPYGSVFSAFMVCKMFGSQAFKVLEARIPAENLLRMVLVGSAVSFSIAVLFTGYWVTLAAFCAFEFGLGIYWPVMSILRAKYVPNKMRATMTSAFRIPLNILVVALL': [np.float32(0.12937255), np.float32(0.12921923), np.float32(0.12609081), np.float32(0.13025154), np.float32(0.116085134), np.float32(0.11064312), np.float32(0.0823571), np.float32(0.06846053), np.float32(0.06464723), np.float32(0.048914637), np.float32(0.039856993), np.float32(0.04294629), np.float32(0.03830719), np.float32(0.032480814), np.float32(0.045329), np.float32(0.06837755), np.float32(0.07586032), np.float32(0.08243103), np.float32(0.08742281), np.float32(0.09900778), np.float32(0.115699165), np.float32(0.11738012), np.float32(0.13799766), np.float32(0.1370664), np.float32(0.12504561), np.float32(0.14382742), np.float32(0.14299762), np.float32(0.14584984), np.float32(0.15359052), np.float32(0.15894115), np.float32(0.16412489), np.float32(0.17182584), np.float32(0.16385157), np.float32(0.16468786), np.float32(0.15114479), np.float32(0.14112003), np.float32(0.14645745), np.float32(0.14525378), np.float32(0.1150095), np.float32(0.096483506), np.float32(0.087360345), np.float32(0.07100807), np.float32(0.05844513), np.float32(0.056713518), np.float32(0.051982936), np.float32(0.042907797), np.float32(0.035870906), np.float32(0.03480746), np.float32(0.037894044), np.float32(0.039682746), np.float32(0.033743855), np.float32(0.039541215), np.float32(0.0427574), np.float32(0.036424875), np.float32(0.037109334), np.float32(0.04328364), np.float32(0.03579558), np.float32(0.036983524), np.float32(0.04629104), np.float32(0.047787745), np.float32(0.04447817), np.float32(0.04585232), np.float32(0.050261527), np.float32(0.05596466), np.float32(0.057939988), np.float32(0.06356854), np.float32(0.074862376), np.float32(0.07469277), np.float32(0.07041738), np.float32(0.06877993), np.float32(0.0680625), np.float32(0.06747253), np.float32(0.06372132), np.float32(0.06707332), np.float32(0.0665056), np.float32(0.05569075), np.float32(0.05611209), np.float32(0.05357175), np.float32(0.056708414), np.float32(0.05305926), np.float32(0.054696556), np.float32(0.059749812), np.float32(0.06305206), np.float32(0.056600653), np.float32(0.049954586), np.float32(0.048694614), np.float32(0.04799344), np.float32(0.045720764), np.float32(0.04441333), np.float32(0.03979189), np.float32(0.03434201), np.float32(0.032692738), np.float32(0.03037409), np.float32(0.031361498), np.float32(0.031111496), np.float32(0.034145616), np.float32(0.032339267), np.float32(0.02869875), np.float32(0.030828582), np.float32(0.029564574), np.float32(0.030028844), np.float32(0.02795256), np.float32(0.026229382), np.float32(0.025430102), np.float32(0.026520774), np.float32(0.028593685), np.float32(0.029483598), np.float32(0.034655694), np.float32(0.045316383), np.float32(0.05155243), np.float32(0.07726629), np.float32(0.10979786), np.float32(0.12814087), np.float32(0.13858595), np.float32(0.1501439), np.float32(0.17602733), np.float32(0.1569702), np.float32(0.1512779), np.float32(0.15037392), np.float32(0.1507491), np.float32(0.14575239), np.float32(0.14371876), np.float32(0.15309261), np.float32(0.1693225), np.float32(0.16106969), np.float32(0.14398228), np.float32(0.14130126), np.float32(0.13082913), np.float32(0.11611029), np.float32(0.10064325), np.float32(0.10174524), np.float32(0.093717806), np.float32(0.079891585), np.float32(0.070212185), np.float32(0.058679067), np.float32(0.056473505), np.float32(0.04757564), np.float32(0.043075386), np.float32(0.040021785), np.float32(0.04711097), np.float32(0.043350846), np.float32(0.040949777), np.float32(0.04626312), np.float32(0.053114105), np.float32(0.056862753), np.float32(0.06112158), np.float32(0.05979908), np.float32(0.065095976), np.float32(0.07431361), np.float32(0.07069611), np.float32(0.07401029), np.float32(0.07188319), np.float32(0.082068935), np.float32(0.08276566), np.float32(0.081944875), np.float32(0.08814866), np.float32(0.081918724), np.float32(0.088588), np.float32(0.09335967), np.float32(0.09440771), np.float32(0.09745411), np.float32(0.105028376), np.float32(0.115004994), np.float32(0.14002755), np.float32(0.1960395), np.float32(0.23102494), np.float32(0.23620881), np.float32(0.21468604), np.float32(0.18325031), np.float32(0.15025352), np.float32(0.13683785), np.float32(0.11245615), np.float32(0.10936758), np.float32(0.12239025), np.float32(0.13077508), np.float32(0.13068268), np.float32(0.13777065), np.float32(0.13677315), np.float32(0.16179188), np.float32(0.15490723), np.float32(0.1663133), np.float32(0.16352344), np.float32(0.17761561), np.float32(0.15184693), np.float32(0.12940064), np.float32(0.08234999), np.float32(0.06835835), np.float32(0.061753478), np.float32(0.051963437), np.float32(0.047577195), np.float32(0.045239322), np.float32(0.045389086), np.float32(0.043171186), np.float32(0.04307581), np.float32(0.043778006), np.float32(0.046515457), np.float32(0.04733407), np.float32(0.048536804), np.float32(0.05190174), np.float32(0.052157804), np.float32(0.051759716), np.float32(0.052112136), np.float32(0.04883329), np.float32(0.051369682), np.float32(0.04330654), np.float32(0.043271292), np.float32(0.047682315), np.float32(0.045383073), np.float32(0.044608183), np.float32(0.043480657), np.float32(0.047141496), np.float32(0.045022473), np.float32(0.045612104), np.float32(0.050940026), np.float32(0.049634755), np.float32(0.04419884), np.float32(0.055581536), np.float32(0.055058915), np.float32(0.05901354), np.float32(0.05578162), np.float32(0.062265977), np.float32(0.065893844), np.float32(0.07732607), np.float32(0.083426915), np.float32(0.08723977), np.float32(0.09231546), np.float32(0.09139099), np.float32(0.08855805), np.float32(0.09075549), np.float32(0.0869465), np.float32(0.08696142), np.float32(0.073991105), np.float32(0.07250884), np.float32(0.06957421), np.float32(0.05546674), np.float32(0.052490465), np.float32(0.047001418), np.float32(0.047926337), np.float32(0.046561327), np.float32(0.050256133), np.float32(0.039348405), np.float32(0.03382765), np.float32(0.032218803), np.float32(0.031152042), np.float32(0.027545625), np.float32(0.026182298), np.float32(0.02861462), np.float32(0.028023694), np.float32(0.025685154), np.float32(0.03352128), np.float32(0.037885316), np.float32(0.035363495), np.float32(0.042246845), np.float32(0.044764727), np.float32(0.054219164), np.float32(0.057458475), np.float32(0.06261007), np.float32(0.067808285), np.float32(0.0742314), np.float32(0.078997426), np.float32(0.08549953), np.float32(0.08588958), np.float32(0.09632689), np.float32(0.10708567), np.float32(0.10766887), np.float32(0.10924052), np.float32(0.1092524), np.float32(0.11394489), np.float32(0.11417355), np.float32(0.11404055), np.float32(0.105680205), np.float32(0.10025527), np.float32(0.09579178), np.float32(0.099934936), np.float32(0.09566984), np.float32(0.10478647), np.float32(0.09733984), np.float32(0.089956746), np.float32(0.08626095), np.float32(0.086765766), np.float32(0.09082125), np.float32(0.08898645), np.float32(0.08324818), np.float32(0.08126059), np.float32(0.076904505), np.float32(0.07424819), np.float32(0.07183506), np.float32(0.06891906), np.float32(0.06808054), np.float32(0.06646501), np.float32(0.06225422), np.float32(0.06410888), np.float32(0.06661492), np.float32(0.06944773), np.float32(0.06536219), np.float32(0.05948244), np.float32(0.059858263), np.float32(0.059854746), np.float32(0.053652406), np.float32(0.050758295), np.float32(0.055208813), np.float32(0.06558735), np.float32(0.07282738), np.float32(0.087229066), np.float32(0.097642906), np.float32(0.1120258), np.float32(0.12770063), np.float32(0.13987191), np.float32(0.17931089), np.float32(0.18107079), np.float32(0.19095185), np.float32(0.1871918), np.float32(0.1938705), np.float32(0.18885927), np.float32(0.19627349), np.float32(0.19452883), np.float32(0.17729844), np.float32(0.1780185), np.float32(0.17134652), np.float32(0.19078305), np.float32(0.19918521), np.float32(0.20426695), np.float32(0.2252413), np.float32(0.23181583), np.float32(0.30306184), np.float32(0.31405124), np.float32(0.2799964), np.float32(0.26963076), np.float32(0.2209123), np.float32(0.24422252), np.float32(0.23055102), np.float32(0.20630619), np.float32(0.20153554), np.float32(0.18961874), np.float32(0.18667188), np.float32(0.18064009), np.float32(0.17648724), np.float32(0.1720855), np.float32(0.16945694), np.float32(0.17158625), np.float32(0.16537909), np.float32(0.17551695)], 'MPPHPSTTWKDYMLDNLKIEGETLKRASEEQVINTVVDVLRDIGFNLPNLKIVVQKFGYMPDDDSEVDQRYYVCFEVDSNSSAEMFEQRHGKTKKIHRMNKKSSEMDHKKWLKLKQYIGFNAEIIQKTLREAKRIMSEHPYPSSDGFRLTCNRNMIVLYFDDKKESTINIEQLARNYRKVFDKAIESLSEQARNTINRLILMEPNTQKRGISDETVSNASPPEKSPRLVNSPMPAMNQLLSPILPN': [np.float32(0.63715327), np.float32(0.59078926), np.float32(0.58232105), np.float32(0.6043722), np.float32(0.5843314), np.float32(0.55817086), np.float32(0.62728375), np.float32(0.6083163), np.float32(0.600472), np.float32(0.5739541), np.float32(0.5524554), np.float32(0.5303366), np.float32(0.43146348), np.float32(0.41007218), np.float32(0.36236146), np.float32(0.32346138), np.float32(0.2779557), np.float32(0.2674348), np.float32(0.26317504), np.float32(0.2683628), np.float32(0.23891774), np.float32(0.21874367), np.float32(0.22190164), np.float32(0.21172695), np.float32(0.20296606), np.float32(0.17278834), np.float32(0.15612224), np.float32(0.13530353), np.float32(0.12056955), np.float32(0.12251297), np.float32(0.119651884), np.float32(0.112821825), np.float32(0.111289956), np.float32(0.10702672), np.float32(0.10239662), np.float32(0.09640125), np.float32(0.10268009), np.float32(0.10351338), np.float32(0.095252275), np.float32(0.10088656), np.float32(0.096601255), np.float32(0.095141456), np.float32(0.084389925), np.float32(0.081430204), np.float32(0.0893406), np.float32(0.0942119), np.float32(0.09880492), np.float32(0.1092642), np.float32(0.11568765), np.float32(0.12989086), np.float32(0.14027736), np.float32(0.1627218), np.float32(0.1888839), np.float32(0.20215401), np.float32(0.20181021), np.float32(0.21108803), np.float32(0.19290702), np.float32(0.2059787), np.float32(0.21551935), np.float32(0.2114519), np.float32(0.16616751), np.float32(0.15745838), np.float32(0.1730167), np.float32(0.13368747), np.float32(0.14071093), np.float32(0.15307312), np.float32(0.15909483), np.float32(0.15663454), np.float32(0.1639098), np.float32(0.16800101), np.float32(0.16561829), np.float32(0.1703584), np.float32(0.17549467), np.float32(0.16806476), np.float32(0.12400048), np.float32(0.12347581), np.float32(0.12789007), np.float32(0.12845077), np.float32(0.13661733), np.float32(0.1599763), np.float32(0.18395706), np.float32(0.17310002), np.float32(0.18091543), np.float32(0.23682964), np.float32(0.2608211), np.float32(0.27818), np.float32(0.3453288), np.float32(0.4199608), np.float32(0.42173976), np.float32(0.47323915), np.float32(0.48295948), np.float32(0.48318982), np.float32(0.46503323), np.float32(0.47137806), np.float32(0.4640877), np.float32(0.45288092), np.float32(0.43935737), np.float32(0.41791767), np.float32(0.40388277), np.float32(0.3755888), np.float32(0.3571492), np.float32(0.38102248), np.float32(0.35113537), np.float32(0.3433598), np.float32(0.32370445), np.float32(0.3116534), np.float32(0.2458206), np.float32(0.20656936), np.float32(0.20777269), np.float32(0.20030184), np.float32(0.16788155), np.float32(0.16147965), np.float32(0.14225057), np.float32(0.11250144), np.float32(0.10257779), np.float32(0.10757411), np.float32(0.09784746), np.float32(0.08513683), np.float32(0.09275802), np.float32(0.09141628), np.float32(0.079320975), np.float32(0.07599853), np.float32(0.08171801), np.float32(0.08737409), np.float32(0.080164365), np.float32(0.080429435), np.float32(0.09063699), np.float32(0.097640276), np.float32(0.096113145), np.float32(0.108843856), np.float32(0.134726), np.float32(0.14060707), np.float32(0.14531784), np.float32(0.16996248), np.float32(0.1843305), np.float32(0.15718631), np.float32(0.17189454), np.float32(0.1770448), np.float32(0.17737901), np.float32(0.16338), np.float32(0.17304952), np.float32(0.18044333), np.float32(0.16542391), np.float32(0.15315746), np.float32(0.16063422), np.float32(0.14152265), np.float32(0.11660248), np.float32(0.113342315), np.float32(0.10668946), np.float32(0.10681207), np.float32(0.11230656), np.float32(0.12329591), np.float32(0.11525511), np.float32(0.11868798), np.float32(0.11280333), np.float32(0.10126655), np.float32(0.09090209), np.float32(0.0817756), np.float32(0.074298196), np.float32(0.07874615), np.float32(0.08851711), np.float32(0.084771484), np.float32(0.07888854), np.float32(0.090651415), np.float32(0.0919893), np.float32(0.080234535), np.float32(0.07735013), np.float32(0.08980583), np.float32(0.09631124), np.float32(0.08891877), np.float32(0.09774402), np.float32(0.108480826), np.float32(0.10961287), np.float32(0.09759349), np.float32(0.1036292), np.float32(0.103794836), np.float32(0.08903217), np.float32(0.08688336), np.float32(0.10126017), np.float32(0.10233112), np.float32(0.10000579), np.float32(0.10234042), np.float32(0.11921624), np.float32(0.11606733), np.float32(0.10254724), np.float32(0.12290251), np.float32(0.14273351), np.float32(0.115521505), np.float32(0.12087172), np.float32(0.15384497), np.float32(0.16057333), np.float32(0.15187703), np.float32(0.1683792), np.float32(0.20814648), np.float32(0.22100511), np.float32(0.22608103), np.float32(0.31971028), np.float32(0.40030763), np.float32(0.42371407), np.float32(0.45675606), np.float32(0.51159817), np.float32(0.53381956), np.float32(0.53445375), np.float32(0.553869), np.float32(0.6231758), np.float32(0.67827255), np.float32(0.74681205), np.float32(0.81197715), np.float32(0.8640176), np.float32(0.8933065), np.float32(0.9156473), np.float32(0.933659), np.float32(0.95017654), np.float32(0.95876664), np.float32(0.96683383), np.float32(0.97053057), np.float32(0.97273445), np.float32(0.9744006), np.float32(0.9756379), np.float32(0.9757681), np.float32(0.97503793), np.float32(0.974667), np.float32(0.9748011), np.float32(0.97384137), np.float32(0.9755314), np.float32(0.97620493), np.float32(0.97649103), np.float32(0.9772675), np.float32(0.97715795), np.float32(0.97719985), np.float32(0.9753253), np.float32(0.97403324), np.float32(0.9746012), np.float32(0.9733026), np.float32(0.97233635), np.float32(0.96894103), np.float32(0.9649466), np.float32(0.9623987), np.float32(0.96306276), np.float32(0.95853055), np.float32(0.95434594), np.float32(0.9505345), np.float32(0.9475785), np.float32(0.95309883), np.float32(0.95141673), np.float32(0.9497911)], 'MKYVVVSGGVISGIGKGVLASSTGMLMKTLGLKVTSIKIDPYMNIDAGTMSPLEHGECFVLDDGGETDLDLGNYERYLGVTLTKDHNITTGKIYSHVIAKERKGDYLGKTVQIVPHLTNAIQDWIERVAKIPVDDTGMEPDVCIIELGGTVGDIESAPFVEALRQFQFKVGKENFALIHVSLVPVIHGEQKTKPTQAAIKGLRSLGLVPDMIACRCSETLDKPTIDKIAMFCHVGPEQVVNVHDVNSTYHVPLLLLEQKMIDYLHARLKLDEISLTEEEKQRGLELLSKWKATTGNFDESMETVKIALVGKYTNLKDSYLSVIKALEHSSMKCRRKLDIKWVEATDLEPEAQESNKTKFHEAWNMVSTADGILIPGGFGVRGTEGMVLAARWARENHIPFLGVCLGLQIATIEFTRSVLGRKDSHSAEFYPDIDEKNHVVVFMPEIDKETMGGSMRLGLRPTFFQNETEWSQIKKLYGDVSEVHERHRHRYEINPKMVDELENNGLIFVGKDDTGKRCEILELKNHPYYIATQYHPEYTSKVLDPSKPFLGLVAASAGILQDVIEGKYDLEAGENKFNF': [np.float32(0.077027574), np.float32(0.072223954), np.float32(0.07206597), np.float32(0.063530475), np.float32(0.053020462), np.float32(0.04575983), np.float32(0.038951807), np.float32(0.031959217), np.float32(0.025143018), np.float32(0.025651231), np.float32(0.023362637), np.float32(0.019246487), np.float32(0.018988324), np.float32(0.017724648), np.float32(0.015432715), np.float32(0.015239982), np.float32(0.01573881), np.float32(0.017661165), np.float32(0.019155314), np.float32(0.02060948), np.float32(0.021338187), np.float32(0.022824667), np.float32(0.025020355), np.float32(0.024474155), np.float32(0.027896676), np.float32(0.026698079), np.float32(0.028222097), np.float32(0.030512827), np.float32(0.031448252), np.float32(0.038291987), np.float32(0.046811085), np.float32(0.057990354), np.float32(0.0731499), np.float32(0.07310919), np.float32(0.082584105), np.float32(0.08428746), np.float32(0.0891015), np.float32(0.08289192), np.float32(0.08363426), np.float32(0.08961469), np.float32(0.0845117), np.float32(0.07581044), np.float32(0.079615496), np.float32(0.07886649), np.float32(0.07891034), np.float32(0.07448593), np.float32(0.070577934), np.float32(0.06640183), np.float32(0.06258627), np.float32(0.059733815), np.float32(0.05149041), np.float32(0.053860057), np.float32(0.053139348), np.float32(0.053937513), np.float32(0.06431783), np.float32(0.0689069), np.float32(0.0699866), np.float32(0.07551186), np.float32(0.06851772), np.float32(0.0633589), np.float32(0.06504075), np.float32(0.06714921), np.float32(0.07172418), np.float32(0.074803844), np.float32(0.06658796), np.float32(0.06854405), np.float32(0.06479354), np.float32(0.060764596), np.float32(0.053388365), np.float32(0.05089697), np.float32(0.052775227), np.float32(0.05489493), np.float32(0.06627395), np.float32(0.0837735), np.float32(0.09679334), np.float32(0.09448531), np.float32(0.083880275), np.float32(0.08048424), np.float32(0.07308345), np.float32(0.07029163), np.float32(0.06723279), np.float32(0.06646346), np.float32(0.059065532), np.float32(0.058656514), np.float32(0.052308597), np.float32(0.04915581), np.float32(0.049439646), np.float32(0.04607816), np.float32(0.050137714), np.float32(0.055254817), np.float32(0.06563794), np.float32(0.0777469), np.float32(0.09446694), np.float32(0.10032623), np.float32(0.11118732), np.float32(0.10912874), np.float32(0.10369477), np.float32(0.10134273), np.float32(0.09425713), np.float32(0.08398884), np.float32(0.08864321), np.float32(0.07950835), np.float32(0.07104575), np.float32(0.0740906), np.float32(0.07228466), np.float32(0.07266787), np.float32(0.07504825), np.float32(0.0859371), np.float32(0.08309466), np.float32(0.08207959), np.float32(0.08630793), np.float32(0.096658655), np.float32(0.07655879), np.float32(0.060710423), np.float32(0.062191896), np.float32(0.05343845), np.float32(0.0445889), np.float32(0.0413087), np.float32(0.046314664), np.float32(0.04279659), np.float32(0.04254469), np.float32(0.04195592), np.float32(0.04588821), np.float32(0.050587647), np.float32(0.051458403), np.float32(0.06253043), np.float32(0.071768776), np.float32(0.07714818), np.float32(0.07647838), np.float32(0.0882999), np.float32(0.08256176), np.float32(0.071003795), np.float32(0.06601916), np.float32(0.06611178), np.float32(0.058518846), np.float32(0.048192922), np.float32(0.04956233), np.float32(0.054392524), np.float32(0.05599474), np.float32(0.05711424), np.float32(0.06643666), np.float32(0.07158562), np.float32(0.057101198), np.float32(0.06578268), np.float32(0.06327214), np.float32(0.061176572), np.float32(0.05511251), np.float32(0.043707807), np.float32(0.034808386), np.float32(0.03317778), np.float32(0.030585464), np.float32(0.026535211), np.float32(0.026617134), np.float32(0.02899634), np.float32(0.028681628), np.float32(0.033030443), np.float32(0.040000916), np.float32(0.048472628), np.float32(0.0469862), np.float32(0.05311367), np.float32(0.065923184), np.float32(0.07437256), np.float32(0.07125555), np.float32(0.065286666), np.float32(0.06197569), np.float32(0.056147985), np.float32(0.052956633), np.float32(0.050403386), np.float32(0.04907851), np.float32(0.045593776), np.float32(0.04003355), np.float32(0.040095158), np.float32(0.040583216), np.float32(0.03429374), np.float32(0.03339689), np.float32(0.035858255), np.float32(0.037710976), np.float32(0.04251496), np.float32(0.051748816), np.float32(0.06157548), np.float32(0.06492773), np.float32(0.06903397), np.float32(0.0792187), np.float32(0.074984826), np.float32(0.06853883), np.float32(0.061577078), np.float32(0.05857968), np.float32(0.0597405), np.float32(0.07237858), np.float32(0.06978073), np.float32(0.07902187), np.float32(0.09118382), np.float32(0.10081352), np.float32(0.10893959), np.float32(0.12874764), np.float32(0.14789474), np.float32(0.14674571), np.float32(0.14613038), np.float32(0.14823037), np.float32(0.13623178), np.float32(0.12654169), np.float32(0.097618915), np.float32(0.076223046), np.float32(0.06460718), np.float32(0.05951346), np.float32(0.051820483), np.float32(0.05421524), np.float32(0.056932565), np.float32(0.050212443), np.float32(0.054935247), np.float32(0.06208371), np.float32(0.07102445), np.float32(0.06326303), np.float32(0.060474247), np.float32(0.06690952), np.float32(0.06325542), np.float32(0.056672573), np.float32(0.053632945), np.float32(0.051284123), np.float32(0.051193934), np.float32(0.049273934), np.float32(0.051826555), np.float32(0.05085214), np.float32(0.05394839), np.float32(0.06486578), np.float32(0.074453615), np.float32(0.08028656), np.float32(0.077065215), np.float32(0.07904332), np.float32(0.08029337), np.float32(0.07137316), np.float32(0.06918392), np.float32(0.07492893), np.float32(0.073061354), np.float32(0.06836835), np.float32(0.066594735), np.float32(0.0698899), np.float32(0.06600442), np.float32(0.063667804), np.float32(0.059098803), np.float32(0.060155924), np.float32(0.06064738), np.float32(0.05956773), np.float32(0.0604108), np.float32(0.061962925), np.float32(0.05818395), np.float32(0.06168947), np.float32(0.06194429), np.float32(0.057280235), np.float32(0.04981445), np.float32(0.0488833), np.float32(0.046252295), np.float32(0.044279285), np.float32(0.04361448), np.float32(0.043690234), np.float32(0.043271516), np.float32(0.039029814), np.float32(0.042912904), np.float32(0.042783823), np.float32(0.043723308), np.float32(0.048444234), np.float32(0.048101846), np.float32(0.049037468), np.float32(0.054309405), np.float32(0.056089368), np.float32(0.0665103), np.float32(0.07509823), np.float32(0.083391115), np.float32(0.09748477), np.float32(0.1200555), np.float32(0.13215227), np.float32(0.11936222), np.float32(0.13109656), np.float32(0.13921565), np.float32(0.13393368), np.float32(0.13378446), np.float32(0.14444554), np.float32(0.1541255), np.float32(0.16033754), np.float32(0.16844432), np.float32(0.20437734), np.float32(0.21598183), np.float32(0.20982318), np.float32(0.22224863), np.float32(0.21841425), np.float32(0.21179357), np.float32(0.2085393), np.float32(0.232169), np.float32(0.22672512), np.float32(0.1995615), np.float32(0.17049275), np.float32(0.17209533), np.float32(0.14677998), np.float32(0.12959377), np.float32(0.12086777), np.float32(0.11892195), np.float32(0.11638859), np.float32(0.103316106), np.float32(0.10692555), np.float32(0.11912029), np.float32(0.11193319), np.float32(0.10435749), np.float32(0.11014339), np.float32(0.10156484), np.float32(0.09738564), np.float32(0.09148135), np.float32(0.08708549), np.float32(0.07693899), np.float32(0.06518699), np.float32(0.065266795), np.float32(0.0539409), np.float32(0.042403772), np.float32(0.044441152), np.float32(0.04550095), np.float32(0.040082157), np.float32(0.040906902), np.float32(0.048489425), np.float32(0.049539752), np.float32(0.05050714), np.float32(0.053965162), np.float32(0.06461342), np.float32(0.06316703), np.float32(0.064770706), np.float32(0.070282206), np.float32(0.07897091), np.float32(0.069359265), np.float32(0.06707319), np.float32(0.07153504), np.float32(0.074916475), np.float32(0.06762255), np.float32(0.06762264), np.float32(0.073795594), np.float32(0.07686489), np.float32(0.079520196), np.float32(0.09373129), np.float32(0.11484333), np.float32(0.105749555), np.float32(0.12468977), np.float32(0.16196156), np.float32(0.15896848), np.float32(0.17500906), np.float32(0.19464125), np.float32(0.21023947), np.float32(0.21742733), np.float32(0.2142703), np.float32(0.22704938), np.float32(0.22600462), np.float32(0.2073273), np.float32(0.19191498), np.float32(0.2158003), np.float32(0.21344611), np.float32(0.2088417), np.float32(0.19665824), np.float32(0.19615099), np.float32(0.17409357), np.float32(0.16334617), np.float32(0.16681102), np.float32(0.16239215), np.float32(0.15708873), np.float32(0.16131933), np.float32(0.15496148), np.float32(0.13285631), np.float32(0.115993716), np.float32(0.1074755), np.float32(0.098912776), np.float32(0.08576221), np.float32(0.071047954), np.float32(0.06266654), np.float32(0.052036215), np.float32(0.04823326), np.float32(0.041231066), np.float32(0.04197469), np.float32(0.045093067), np.float32(0.03820206), np.float32(0.033044815), np.float32(0.03187025), np.float32(0.024065752), np.float32(0.021229783), np.float32(0.019953247), np.float32(0.017850168), np.float32(0.017176388), np.float32(0.015129081), np.float32(0.015495492), np.float32(0.018593768), np.float32(0.019832538), np.float32(0.02098188), np.float32(0.021083582), np.float32(0.023008857), np.float32(0.023126185), np.float32(0.022252465), np.float32(0.02160503), np.float32(0.02234169), np.float32(0.019721571), np.float32(0.01774859), np.float32(0.01795589), np.float32(0.016910205), np.float32(0.016584931), np.float32(0.016551152), np.float32(0.01735524), np.float32(0.017408146), np.float32(0.017129617), np.float32(0.019466963), np.float32(0.018850703), np.float32(0.018355172), np.float32(0.021519013), np.float32(0.022254197), np.float32(0.020068984), np.float32(0.018246211), np.float32(0.018395256), np.float32(0.01946277), np.float32(0.02244018), np.float32(0.02548599), np.float32(0.027860137), np.float32(0.032619223), np.float32(0.034222562), np.float32(0.037329532), np.float32(0.043147236), np.float32(0.045096878), np.float32(0.04762719), np.float32(0.054444455), np.float32(0.058434244), np.float32(0.06389094), np.float32(0.080041036), np.float32(0.10437306), np.float32(0.13808225), np.float32(0.13605794), np.float32(0.15188482), np.float32(0.14543171), np.float32(0.14164592), np.float32(0.12884636), np.float32(0.1256851), np.float32(0.10796926), np.float32(0.105377376), np.float32(0.10234253), np.float32(0.07942184), np.float32(0.07298951), np.float32(0.08632554), np.float32(0.0945985), np.float32(0.095852196), np.float32(0.09960805), np.float32(0.09689198), np.float32(0.09625488), np.float32(0.09130817), np.float32(0.08287605), np.float32(0.07297639), np.float32(0.0703259), np.float32(0.068114854), np.float32(0.05622133), np.float32(0.050557792), np.float32(0.050067134), np.float32(0.05051797), np.float32(0.055980507), np.float32(0.05786364), np.float32(0.0704907), np.float32(0.07831323), np.float32(0.09455499), np.float32(0.10092117), np.float32(0.100556046), np.float32(0.09911632), np.float32(0.09813611), np.float32(0.09457412), np.float32(0.08145806), np.float32(0.08046406), np.float32(0.08991982), np.float32(0.08318112), np.float32(0.075934164), np.float32(0.07512177), np.float32(0.08365768), np.float32(0.07807865), np.float32(0.08519027), np.float32(0.09425713), np.float32(0.09819967), np.float32(0.09510329), np.float32(0.104206495), np.float32(0.106816076), np.float32(0.11099582), np.float32(0.11424211), np.float32(0.10931051), np.float32(0.10679887), np.float32(0.09424523), np.float32(0.09800989), np.float32(0.094134875), np.float32(0.09736483), np.float32(0.09805779), np.float32(0.10362898), np.float32(0.10721963), np.float32(0.104311675), np.float32(0.10675978), np.float32(0.11222422), np.float32(0.11123043), np.float32(0.11592885), np.float32(0.124145165), np.float32(0.12939543), np.float32(0.121243626), np.float32(0.11010949), np.float32(0.10209414), np.float32(0.09915777), np.float32(0.08463387), np.float32(0.07468157), np.float32(0.08065254), np.float32(0.07655476), np.float32(0.08393098), np.float32(0.08513194), np.float32(0.08669853), np.float32(0.08279235), np.float32(0.085490935), np.float32(0.07586455), np.float32(0.06400365), np.float32(0.052013308), np.float32(0.056678835), np.float32(0.06099781), np.float32(0.055786412), np.float32(0.06258845), np.float32(0.07885172), np.float32(0.07723916), np.float32(0.06762311), np.float32(0.06350836), np.float32(0.06055891), np.float32(0.06420091), np.float32(0.065734275), np.float32(0.06431295), np.float32(0.07042211), np.float32(0.07355691), np.float32(0.069490686), np.float32(0.06366409), np.float32(0.06778746), np.float32(0.060414832), np.float32(0.056140333), np.float32(0.058237515), np.float32(0.05923092), np.float32(0.06338879), np.float32(0.060290735), np.float32(0.06726161), np.float32(0.079197265), np.float32(0.08095033), np.float32(0.08936727), np.float32(0.08524268), np.float32(0.075151645), np.float32(0.07455642), np.float32(0.06878856), np.float32(0.06542945), np.float32(0.0654062), np.float32(0.06354946), np.float32(0.065189764), np.float32(0.06517052), np.float32(0.061617345), np.float32(0.06323487), np.float32(0.06084832), np.float32(0.05584084), np.float32(0.049626365), np.float32(0.051694583), np.float32(0.04629145), np.float32(0.043235872), np.float32(0.04309718), np.float32(0.047577556), np.float32(0.051781446), np.float32(0.04918257), np.float32(0.051342826), np.float32(0.0535353), np.float32(0.07580663), np.float32(0.07692082), np.float32(0.08548095), np.float32(0.10028806), np.float32(0.119299635), np.float32(0.13460042), np.float32(0.13964197), np.float32(0.14636001), np.float32(0.15781227), np.float32(0.16321255), np.float32(0.17731369), np.float32(0.17467505), np.float32(0.24252881), np.float32(0.2206747), np.float32(0.19446878), np.float32(0.1834178), np.float32(0.17748584), np.float32(0.16833754), np.float32(0.15957174), np.float32(0.18509921)], 'MRIMIKGGVWKNTEDEILKAAVMKYGKNQWARISSLLVRKSAKQCKARWYEWLDPSIKKLCSPHAILLQAYTAFEGLMTEWTREEDEKLLHLAKLMPTQWRTIAPIVGRTPSQCLERYEKLLDAACAKDENYEPNDDPRKLRPGEIDPNPESKPARPDPVDMDEDEKEMLSEARARLANTRGKKAKRKAREKQLEEARRLASLQKRRELKAAGIDTRQRKRKRKGIDYNAEIPFEKRPPPGFYDTVGEDRPLEHVQFPTTIEELEGKRRVDIEAQLRKQDIARNKILQRQDAPAAIMQANRLNDPEAVTKRSKLMLPPPQISDHELEEIAKMGNAGDPSLVEELGEGSTATRALLSSYSQTPRLGMTPLRTPQRTPAGKGDAIMMEAENLARLRESQTPLLGGDNPELHPSDFSGVTPRKKEMQTPNPMATPLASPGPGATPRIGMTPSRDGSSFGLTPKSTPFRDELRINEEVDMQDTAKLELRRQAELRKSLRSGFASIPQPKNEYQIVMPPITEEEKEEAEEKIEDMSDRLARERAEEQARQEALLRKRSKVLQRSLPRPPAASIEILRQTLIKGGESRSRSTFVPPTSLEQADELINEELLRLLEHDNAKYPLDEKTQKDKKKGSKRQANGTPSVPEIEDFDEDELKEANSMLEEEVQYLRVAMGHESESLEDFVKAHDACQEDLMFFPNNTAMVLPALLEILIR': [np.float32(0.35653657), np.float32(0.37938893), np.float32(0.36269328), np.float32(0.35568714), np.float32(0.35650945), np.float32(0.24897304), np.float32(0.19985761), np.float32(0.17680079), np.float32(0.16700901), np.float32(0.14473912), np.float32(0.12856366), np.float32(0.12453679), np.float32(0.1437058), np.float32(0.13816616), np.float32(0.13476385), np.float32(0.15761642), np.float32(0.16363224), np.float32(0.17412286), np.float32(0.15529577), np.float32(0.13858697), np.float32(0.14155968), np.float32(0.13517387), np.float32(0.13974999), np.float32(0.12801099), np.float32(0.11819661), np.float32(0.110969335), np.float32(0.11103147), np.float32(0.11983233), np.float32(0.11795632), np.float32(0.12202026), np.float32(0.14732963), np.float32(0.16425094), np.float32(0.19035484), np.float32(0.19294608), np.float32(0.20388463), np.float32(0.1965884), np.float32(0.19904354), np.float32(0.19820751), np.float32(0.19530301), np.float32(0.20058987), np.float32(0.19589293), np.float32(0.173438), np.float32(0.17192046), np.float32(0.19713612), np.float32(0.1931117), np.float32(0.19886504), np.float32(0.21329106), np.float32(0.21196365), np.float32(0.21217605), np.float32(0.21563902), np.float32(0.24986242), np.float32(0.2160613), np.float32(0.20332246), np.float32(0.1967216), np.float32(0.18359777), np.float32(0.14653054), np.float32(0.12586814), np.float32(0.12801386), np.float32(0.10538646), np.float32(0.08753645), np.float32(0.07739148), np.float32(0.08196776), np.float32(0.08012784), np.float32(0.0767235), np.float32(0.08909612), np.float32(0.093523346), np.float32(0.08686248), np.float32(0.078098655), np.float32(0.086482055), np.float32(0.09212983), np.float32(0.09026554), np.float32(0.09429598), np.float32(0.112989746), np.float32(0.103278674), np.float32(0.09972621), np.float32(0.09989446), np.float32(0.1071314), np.float32(0.10106889), np.float32(0.102263615), np.float32(0.1227197), np.float32(0.10798968), np.float32(0.10245059), np.float32(0.118579075), np.float32(0.11456704), np.float32(0.108764745), np.float32(0.111319095), np.float32(0.113784716), np.float32(0.11100521), np.float32(0.095227726), np.float32(0.09487364), np.float32(0.10215882), np.float32(0.0916426), np.float32(0.0809845), np.float32(0.08938794), np.float32(0.091343366), np.float32(0.08801943), np.float32(0.0817627), np.float32(0.0827648), np.float32(0.08185141), np.float32(0.07652745), np.float32(0.08026127), np.float32(0.093728274), np.float32(0.08593586), np.float32(0.0843336), np.float32(0.09541188), np.float32(0.10528063), np.float32(0.08489335), np.float32(0.095391326), np.float32(0.11063407), np.float32(0.10782099), np.float32(0.104055785), np.float32(0.10734732), np.float32(0.11664723), np.float32(0.11385001), np.float32(0.11137417), np.float32(0.122377135), np.float32(0.13531113), np.float32(0.14121531), np.float32(0.16298631), np.float32(0.18105383), np.float32(0.18217938), np.float32(0.1924888), np.float32(0.22667612), np.float32(0.28979686), np.float32(0.32305717), np.float32(0.3458816), np.float32(0.40354642), np.float32(0.489399), np.float32(0.53088534), np.float32(0.589233), np.float32(0.6935281), np.float32(0.7375637), np.float32(0.75353205), np.float32(0.8051292), np.float32(0.8564922), np.float32(0.8673246), np.float32(0.87859935), np.float32(0.90970856), np.float32(0.9266074), np.float32(0.92586344), np.float32(0.9268887), np.float32(0.940303), np.float32(0.94617975), np.float32(0.9501132), np.float32(0.9581557), np.float32(0.9607679), np.float32(0.9621061), np.float32(0.9644588), np.float32(0.96729726), np.float32(0.9690048), np.float32(0.9719363), np.float32(0.9729215), np.float32(0.9729485), np.float32(0.9715828), np.float32(0.9697665), np.float32(0.9684039), np.float32(0.9656841), np.float32(0.95969737), np.float32(0.95163196), np.float32(0.94609255), np.float32(0.93066543), np.float32(0.91056836), np.float32(0.8981287), np.float32(0.87309384), np.float32(0.86114234), np.float32(0.84584445), np.float32(0.827373), np.float32(0.8228431), np.float32(0.80429715), np.float32(0.7908745), np.float32(0.76776725), np.float32(0.748596), np.float32(0.7432483), np.float32(0.7299394), np.float32(0.71859187), np.float32(0.7191065), np.float32(0.6978856), np.float32(0.6859593), np.float32(0.6968287), np.float32(0.6874097), np.float32(0.6850454), np.float32(0.6865783), np.float32(0.6922656), np.float32(0.6953352), np.float32(0.69575375), np.float32(0.7011817), np.float32(0.7057703), np.float32(0.70872074), np.float32(0.7088437), np.float32(0.70844334), np.float32(0.71161705), np.float32(0.70337), np.float32(0.69628173), np.float32(0.68612343), np.float32(0.6797653), np.float32(0.66923773), np.float32(0.6561438), np.float32(0.68274695), np.float32(0.70404327), np.float32(0.7069969), np.float32(0.70377475), np.float32(0.7132329), np.float32(0.71828395), np.float32(0.72955704), np.float32(0.73542607), np.float32(0.7348548), np.float32(0.73774), np.float32(0.7449037), np.float32(0.7579245), np.float32(0.7644244), np.float32(0.75574106), np.float32(0.7673907), np.float32(0.78924537), np.float32(0.81134075), np.float32(0.83219624), np.float32(0.8460997), np.float32(0.8589289), np.float32(0.8579854), np.float32(0.8658712), np.float32(0.8873671), np.float32(0.900248), np.float32(0.8980627), np.float32(0.9021137), np.float32(0.91861486), np.float32(0.92596185), np.float32(0.93757993), np.float32(0.9353981), np.float32(0.9442641), np.float32(0.95206666), np.float32(0.9513973), np.float32(0.95408314), np.float32(0.9546452), np.float32(0.954963), np.float32(0.9535113), np.float32(0.9553433), np.float32(0.9506135), np.float32(0.95249045), np.float32(0.95237947), np.float32(0.9474984), np.float32(0.945641), np.float32(0.94640696), np.float32(0.94354004), np.float32(0.9434936), np.float32(0.93967223), np.float32(0.933974), np.float32(0.9249319), np.float32(0.91229993), np.float32(0.8950239), np.float32(0.88050526), np.float32(0.87107676), np.float32(0.8586699), np.float32(0.8668438), np.float32(0.85228884), np.float32(0.84398776), np.float32(0.8423505), np.float32(0.8542753), np.float32(0.84872603), np.float32(0.8542543), np.float32(0.85302895), np.float32(0.8556248), np.float32(0.83826745), np.float32(0.83234), np.float32(0.8217374), np.float32(0.78388643), np.float32(0.7453637), np.float32(0.7406107), np.float32(0.71016955), np.float32(0.6858434), np.float32(0.657035), np.float32(0.6613885), np.float32(0.66122955), np.float32(0.6722166), np.float32(0.66071796), np.float32(0.6640667), np.float32(0.64507043), np.float32(0.6340322), np.float32(0.6250959), np.float32(0.65375936), np.float32(0.6575962), np.float32(0.6949942), np.float32(0.69406486), np.float32(0.6904533), np.float32(0.69607687), np.float32(0.71023035), np.float32(0.7122487), np.float32(0.74131554), np.float32(0.75888455), np.float32(0.7779882), np.float32(0.8018992), np.float32(0.8134494), np.float32(0.8155316), np.float32(0.8376621), np.float32(0.8481121), np.float32(0.8491488), np.float32(0.8740906), np.float32(0.87729526), np.float32(0.8912838), np.float32(0.9050583), np.float32(0.91350317), np.float32(0.9256441), np.float32(0.93180746), np.float32(0.93502796), np.float32(0.9416382), np.float32(0.9514692), np.float32(0.96093833), np.float32(0.95951796), np.float32(0.95934945), np.float32(0.9607657), np.float32(0.9588393), np.float32(0.9602677), np.float32(0.9519031), np.float32(0.9540742), np.float32(0.9521867), np.float32(0.95193154), np.float32(0.94414455), np.float32(0.9472119), np.float32(0.9456272), np.float32(0.9429693), np.float32(0.9418896), np.float32(0.9377006), np.float32(0.9297368), np.float32(0.9227491), np.float32(0.9254514), np.float32(0.9245989), np.float32(0.92508197), np.float32(0.92244565), np.float32(0.92032707), np.float32(0.91107774), np.float32(0.9069376), np.float32(0.90662515), np.float32(0.89662), np.float32(0.8952648), np.float32(0.88521796), np.float32(0.89928365), np.float32(0.9180375), np.float32(0.9201641), np.float32(0.9173356), np.float32(0.93780106), np.float32(0.9467907), np.float32(0.9425756), np.float32(0.94799554), np.float32(0.9500829), np.float32(0.95464706), np.float32(0.9599289), np.float32(0.9575514), np.float32(0.9568387), np.float32(0.95510435), np.float32(0.95076436), np.float32(0.954581), np.float32(0.95881367), np.float32(0.95991063), np.float32(0.96410817), np.float32(0.96851635), np.float32(0.96999186), np.float32(0.9718103), np.float32(0.9733536), np.float32(0.9724678), np.float32(0.97478175), np.float32(0.97455853), np.float32(0.97562045), np.float32(0.97687304), np.float32(0.9770154), np.float32(0.9783652), np.float32(0.97874945), np.float32(0.97824335), np.float32(0.97965646), np.float32(0.97960657), np.float32(0.9805314), np.float32(0.98057395), np.float32(0.98192906), np.float32(0.9817073), np.float32(0.9810563), np.float32(0.9793131), np.float32(0.9769746), np.float32(0.9746449), np.float32(0.97046036), np.float32(0.9656344), np.float32(0.96147823), np.float32(0.9553367), np.float32(0.94541824), np.float32(0.93996114), np.float32(0.9277683), np.float32(0.9240568), np.float32(0.9158405), np.float32(0.91226184), np.float32(0.9066891), np.float32(0.8991776), np.float32(0.89198196), np.float32(0.8865321), np.float32(0.8809723), np.float32(0.8827591), np.float32(0.8825624), np.float32(0.8989735), np.float32(0.90760046), np.float32(0.9111476), np.float32(0.91972655), np.float32(0.9298243), np.float32(0.9384004), np.float32(0.94537145), np.float32(0.9449736), np.float32(0.9492204), np.float32(0.9574025), np.float32(0.96410024), np.float32(0.96951765), np.float32(0.97363746), np.float32(0.9756656), np.float32(0.9778741), np.float32(0.97967666), np.float32(0.98132986), np.float32(0.9817152), np.float32(0.9824175), np.float32(0.9824728), np.float32(0.98240167), np.float32(0.98215413), np.float32(0.9818625), np.float32(0.9817348), np.float32(0.98161525), np.float32(0.9818804), np.float32(0.9817062), np.float32(0.9811044), np.float32(0.9806687), np.float32(0.98198676), np.float32(0.9817869), np.float32(0.98196906), np.float32(0.98264796), np.float32(0.9821339), np.float32(0.9828351), np.float32(0.9833657), np.float32(0.9829858), np.float32(0.9829694), np.float32(0.98337114), np.float32(0.983197), np.float32(0.9832829), np.float32(0.98333895), np.float32(0.98378307), np.float32(0.9841494), np.float32(0.9840953), np.float32(0.9840524), np.float32(0.98440045), np.float32(0.98459744), np.float32(0.9848838), np.float32(0.98427224), np.float32(0.9843444), np.float32(0.98471606), np.float32(0.98454756), np.float32(0.98469675), np.float32(0.98424625), np.float32(0.9836715), np.float32(0.9836315), np.float32(0.9832085), np.float32(0.98223996), np.float32(0.98126304), np.float32(0.9796704), np.float32(0.97765076), np.float32(0.974912), np.float32(0.97329265), np.float32(0.9701573), np.float32(0.96789986), np.float32(0.9626869), np.float32(0.9613244), np.float32(0.9595658), np.float32(0.9559551), np.float32(0.95313394), np.float32(0.95034117), np.float32(0.95015436), np.float32(0.94936144), np.float32(0.94501936), np.float32(0.92956156), np.float32(0.9208818), np.float32(0.9031345), np.float32(0.8902352), np.float32(0.86852527), np.float32(0.8430257), np.float32(0.8282181), np.float32(0.820094), np.float32(0.8052412), np.float32(0.78803587), np.float32(0.75568134), np.float32(0.7397035), np.float32(0.70701367), np.float32(0.6929366), np.float32(0.6749761), np.float32(0.6610679), np.float32(0.6492049), np.float32(0.6532781), np.float32(0.6583919), np.float32(0.6685474), np.float32(0.6727139), np.float32(0.6862192), np.float32(0.70155734), np.float32(0.7338325), np.float32(0.7749426), np.float32(0.8112291), np.float32(0.8362711), np.float32(0.8428784), np.float32(0.86049414), np.float32(0.87088174), np.float32(0.8819434), np.float32(0.8870961), np.float32(0.8943391), np.float32(0.9048435), np.float32(0.9063428), np.float32(0.9154378), np.float32(0.92353785), np.float32(0.92616564), np.float32(0.9328526), np.float32(0.9322424), np.float32(0.93075734), np.float32(0.92619866), np.float32(0.92431796), np.float32(0.9217728), np.float32(0.91796196), np.float32(0.9176082), np.float32(0.91750294), np.float32(0.9128932), np.float32(0.90610504), np.float32(0.89780885), np.float32(0.8743346), np.float32(0.8571635), np.float32(0.8219852), np.float32(0.77163696), np.float32(0.7482736), np.float32(0.7301237), np.float32(0.7054175), np.float32(0.7044531), np.float32(0.69969255), np.float32(0.698351), np.float32(0.68590397), np.float32(0.6774286), np.float32(0.6746023), np.float32(0.6627162), np.float32(0.6606643), np.float32(0.6564726), np.float32(0.6534964), np.float32(0.6527966), np.float32(0.6537534), np.float32(0.6527793), np.float32(0.6446258), np.float32(0.62928617), np.float32(0.64316213), np.float32(0.63802576), np.float32(0.62332404), np.float32(0.62171394), np.float32(0.6280587), np.float32(0.6422839), np.float32(0.6858874), np.float32(0.68949044), np.float32(0.7215061), np.float32(0.72923386), np.float32(0.73298377), np.float32(0.74975497), np.float32(0.7556033), np.float32(0.7713766), np.float32(0.78302264), np.float32(0.7987494), np.float32(0.8017702), np.float32(0.7975806), np.float32(0.799768), np.float32(0.788594), np.float32(0.78700364), np.float32(0.7857282), np.float32(0.78328353), np.float32(0.76619697), np.float32(0.738816), np.float32(0.72272265), np.float32(0.73781997), np.float32(0.7567032), np.float32(0.78740364), np.float32(0.80230504), np.float32(0.7965711), np.float32(0.8028346), np.float32(0.8138406), np.float32(0.8362425), np.float32(0.83320475), np.float32(0.82956576), np.float32(0.8487684), np.float32(0.8511927), np.float32(0.8528184), np.float32(0.86680996), np.float32(0.8711241), np.float32(0.8682662), np.float32(0.86584985), np.float32(0.8904933), np.float32(0.8998718), np.float32(0.88654923), np.float32(0.8520279), np.float32(0.8645431), np.float32(0.8562617), np.float32(0.84052485), np.float32(0.8235578), np.float32(0.82878387), np.float32(0.80589896), np.float32(0.76669294), np.float32(0.7188801), np.float32(0.6879913), np.float32(0.67209035), np.float32(0.6045002), np.float32(0.57401264), np.float32(0.53550756), np.float32(0.43524915), np.float32(0.434677), np.float32(0.45451307), np.float32(0.46345624), np.float32(0.44855672), np.float32(0.47174364), np.float32(0.4483088), np.float32(0.4176349), np.float32(0.43126872), np.float32(0.5146728), np.float32(0.55445385), np.float32(0.5817191), np.float32(0.6298026), np.float32(0.65760344), np.float32(0.6997053), np.float32(0.7301665), np.float32(0.7752689), np.float32(0.8119769), np.float32(0.8393175), np.float32(0.85392594), np.float32(0.8741271), np.float32(0.90794873), np.float32(0.9108974), np.float32(0.92023015), np.float32(0.9322202), np.float32(0.9442118), np.float32(0.94773585), np.float32(0.94483364), np.float32(0.9616875), np.float32(0.9640004), np.float32(0.9648685), np.float32(0.97201186), np.float32(0.9723451), np.float32(0.97194165), np.float32(0.97301143), np.float32(0.97391844), np.float32(0.9736974), np.float32(0.9739149), np.float32(0.9702345), np.float32(0.96589714), np.float32(0.9618743), np.float32(0.95678675), np.float32(0.9384992), np.float32(0.9170095), np.float32(0.89338595), np.float32(0.8623236), np.float32(0.8301852), np.float32(0.81225264), np.float32(0.7926807), np.float32(0.73604566), np.float32(0.69828945), np.float32(0.625115), np.float32(0.6068437), np.float32(0.5431159), np.float32(0.47963923), np.float32(0.49141297), np.float32(0.4720889), np.float32(0.44210556), np.float32(0.4291707), np.float32(0.4599679), np.float32(0.4553994), np.float32(0.4479886), np.float32(0.42918938), np.float32(0.4295329), np.float32(0.4292394), np.float32(0.43074098), np.float32(0.4662157), np.float32(0.45886728), np.float32(0.44556218), np.float32(0.5118204), np.float32(0.5219116), np.float32(0.50406045), np.float32(0.4811382), np.float32(0.48849693), np.float32(0.4882186), np.float32(0.4398592), np.float32(0.46082366), np.float32(0.43128186), np.float32(0.39805), np.float32(0.4150258), np.float32(0.39197513), np.float32(0.3757967), np.float32(0.36916724), np.float32(0.3918996), np.float32(0.3476954), np.float32(0.2707411), np.float32(0.20458964), np.float32(0.20727575), np.float32(0.2051821), np.float32(0.21238643), np.float32(0.22751838), np.float32(0.22930796), np.float32(0.22613987), np.float32(0.22010776), np.float32(0.21591827), np.float32(0.21865773), np.float32(0.23244327), np.float32(0.32173434), np.float32(0.29472378), np.float32(0.2855022), np.float32(0.3065159), np.float32(0.37327155), np.float32(0.38125205), np.float32(0.28533024), np.float32(0.27942267), np.float32(0.27799985), np.float32(0.3356332), np.float32(0.26635095), np.float32(0.21008141), np.float32(0.16928333)], 'MSLEPVNQLVFSGGGQTIVKVTDDFKHLLVASQKGLLKIFDADHQENEPTTIDILQDISSFSTCTNTDNIIATSKKGTVGFYSFSNHSLNNILFSSVLPLRDSCLTNGGNLAVVGGDDSELILLDPQGETKLIKKIGLNNEITSLSYNRVSNLVAVSLSSRVVRVYSLSSQSPEFVSSIEGQIPKKLFQDEFDDSLEDEFDELDEEDNFTFKDDKTKNKAKDNNRVSTKPSWRPDGEVIAIPCEDNIIRLFSRSDDFSEGVAFPGKHRLSLVDLSWSPNGNYLASVDLDDRLIIWDTQQKIVTHSYNLPKPVYNVDWISIGDRFDVVLGTFDGHILRFNGVVPRTGTTSVDKATSLFIDAEAGVSDVENNGNVAEAIPDADGDLDDFIIDTETSTTKRPPNGFLDEDDELFGEHSKKRKPPTIVSSSWKITPYSPGATPWSYDKRYLTINSFGYCWSVEQTANYTITVDFFNKDLHRSYHFKDVYGYDLASMNENALVLATSGSNSINPKASSTKRILFRPHDTDISQNWEREVPCQKDEYITCVSVSNSVVVVATSYGYIRSYSLFGVAQTIEKNFSISCIFSMQDLDGKYYQRDAALPVNVDGKNDFVFKGLFFSDDGDPCLVGHDDMLLVLSRWRDPLQARWVPILDIAAGIKKAASSGDKIKSWPLGLMGEKFNCIIQRTGIIQSSSYPDFPLRLPTEIEIELPVNSEAYSEEEESLNSEENYVKAKVLGELLNDAIQNADEDEDSLEDSELRLFEYSRLYDKSLLLLLADACSKENSMKAFALANELRDDKALSSAIKIAERSNLETLVQQIAELREERLEQSQSQT': [np.float32(0.22884479), np.float32(0.25477505), np.float32(0.26219672), np.float32(0.22063208), np.float32(0.21592215), np.float32(0.2405063), np.float32(0.17657591), np.float32(0.15285616), np.float32(0.14090909), np.float32(0.122458324), np.float32(0.110346906), np.float32(0.113813), np.float32(0.10370175), np.float32(0.079309866), np.float32(0.073297605), np.float32(0.068212636), np.float32(0.053619396), np.float32(0.04381588), np.float32(0.044621304), np.float32(0.04188865), np.float32(0.036675725), np.float32(0.042654317), np.float32(0.05213533), np.float32(0.0510478), np.float32(0.048334207), np.float32(0.04362341), np.float32(0.040841214), np.float32(0.038880475), np.float32(0.032590725), np.float32(0.03527771), np.float32(0.038745325), np.float32(0.04640391), np.float32(0.050301414), np.float32(0.06603525), np.float32(0.08392581), np.float32(0.09187652), np.float32(0.100112), np.float32(0.114854574), np.float32(0.104483664), np.float32(0.09697285), np.float32(0.10641661), np.float32(0.11787509), np.float32(0.10848477), np.float32(0.104188494), np.float32(0.10955753), np.float32(0.10502304), np.float32(0.08568922), np.float32(0.089405656), np.float32(0.105448626), np.float32(0.10962158), np.float32(0.11138564), np.float32(0.13089019), np.float32(0.12891312), np.float32(0.12959592), np.float32(0.12994659), np.float32(0.12572613), np.float32(0.120866515), np.float32(0.11171646), np.float32(0.07489248), np.float32(0.06668805), np.float32(0.056208905), np.float32(0.050124224), np.float32(0.04413704), np.float32(0.043993235), np.float32(0.04640492), np.float32(0.044774182), np.float32(0.04755282), np.float32(0.048786454), np.float32(0.042080108), np.float32(0.037887603), np.float32(0.03897231), np.float32(0.036633916), np.float32(0.03765737), np.float32(0.04225685), np.float32(0.043887313), np.float32(0.045795336), np.float32(0.05126851), np.float32(0.050460614), np.float32(0.048800662), np.float32(0.04649446), np.float32(0.038296238), np.float32(0.040300064), np.float32(0.041232895), np.float32(0.04441442), np.float32(0.04806512), np.float32(0.051452033), np.float32(0.051034994), np.float32(0.046358395), np.float32(0.044287026), np.float32(0.043380804), np.float32(0.042209268), np.float32(0.046135977), np.float32(0.046849873), np.float32(0.050914347), np.float32(0.051181573), np.float32(0.0540013), np.float32(0.055783845), np.float32(0.04736142), np.float32(0.054454938), np.float32(0.04068954), np.float32(0.036196176), np.float32(0.041000452), np.float32(0.032631848), np.float32(0.029035728), np.float32(0.030982736), np.float32(0.031828586), np.float32(0.030985834), np.float32(0.028630594), np.float32(0.02909797), np.float32(0.026563764), np.float32(0.0215465), np.float32(0.022485938), np.float32(0.02294832), np.float32(0.021010995), np.float32(0.022142803), np.float32(0.025806967), np.float32(0.026892282), np.float32(0.02936907), np.float32(0.026593225), np.float32(0.02880182), np.float32(0.02907382), np.float32(0.03046092), np.float32(0.03266737), np.float32(0.03552338), np.float32(0.053017925), np.float32(0.064821325), np.float32(0.06727642), np.float32(0.072666086), np.float32(0.077987686), np.float32(0.08929069), np.float32(0.08548451), np.float32(0.08555206), np.float32(0.089015566), np.float32(0.09602727), np.float32(0.093544774), np.float32(0.10409442), np.float32(0.103759095), np.float32(0.1043117), np.float32(0.09964676), np.float32(0.09575566), np.float32(0.10770359), np.float32(0.107006155), np.float32(0.09712203), np.float32(0.07930654), np.float32(0.078612484), np.float32(0.0798473), np.float32(0.064672045), np.float32(0.056346882), np.float32(0.05563745), np.float32(0.05983169), np.float32(0.059406605), np.float32(0.04865923), np.float32(0.044172388), np.float32(0.038645223), np.float32(0.03912075), np.float32(0.037225932), np.float32(0.033943497), np.float32(0.034370247), np.float32(0.038403966), np.float32(0.03865478), np.float32(0.04209804), np.float32(0.04414784), np.float32(0.050490595), np.float32(0.047838796), np.float32(0.04328199), np.float32(0.058815967), np.float32(0.064791985), np.float32(0.0675493), np.float32(0.0804013), np.float32(0.08909724), np.float32(0.101605594), np.float32(0.09738201), np.float32(0.10026157), np.float32(0.11185368), np.float32(0.155007), np.float32(0.16795498), np.float32(0.17411461), np.float32(0.19857992), np.float32(0.24769443), np.float32(0.26311818), np.float32(0.29827693), np.float32(0.30230057), np.float32(0.3364888), np.float32(0.3737445), np.float32(0.3862384), np.float32(0.37589505), np.float32(0.38845342), np.float32(0.40008998), np.float32(0.43493316), np.float32(0.47710463), np.float32(0.5575646), np.float32(0.5468867), np.float32(0.5668252), np.float32(0.65065765), np.float32(0.69541806), np.float32(0.75848246), np.float32(0.76305425), np.float32(0.7634426), np.float32(0.736454), np.float32(0.76465654), np.float32(0.788782), np.float32(0.77434516), np.float32(0.7948393), np.float32(0.84418464), np.float32(0.8664317), np.float32(0.8902755), np.float32(0.9095289), np.float32(0.9260679), np.float32(0.93558705), np.float32(0.9462574), np.float32(0.9462477), np.float32(0.9496871), np.float32(0.95379317), np.float32(0.9587833), np.float32(0.95817024), np.float32(0.96255606), np.float32(0.9618053), np.float32(0.9584271), np.float32(0.95441735), np.float32(0.9500519), np.float32(0.9438988), np.float32(0.9455512), np.float32(0.9424285), np.float32(0.9434503), np.float32(0.924808), np.float32(0.90846205), np.float32(0.86672086), np.float32(0.84203064), np.float32(0.8317118), np.float32(0.7616132), np.float32(0.65054953), np.float32(0.53648746), np.float32(0.48144084), np.float32(0.4497956), np.float32(0.41339043), np.float32(0.27538428), np.float32(0.21084626), np.float32(0.13087901), np.float32(0.104628704), np.float32(0.07682202), np.float32(0.06356208), np.float32(0.05362191), np.float32(0.04466552), np.float32(0.04664543), np.float32(0.05422302), np.float32(0.048097722), np.float32(0.046094622), np.float32(0.045400947), np.float32(0.04386279), np.float32(0.04045088), np.float32(0.047302045), np.float32(0.049664937), np.float32(0.054425213), np.float32(0.0688514), np.float32(0.07818836), np.float32(0.08521545), np.float32(0.08665482), np.float32(0.07794099), np.float32(0.075662956), np.float32(0.06902639), np.float32(0.06930188), np.float32(0.06715959), np.float32(0.06956435), np.float32(0.07633552), np.float32(0.07628734), np.float32(0.072389066), np.float32(0.07207748), np.float32(0.070441015), np.float32(0.06618899), np.float32(0.067529246), np.float32(0.06233084), np.float32(0.05249104), np.float32(0.049094357), np.float32(0.04723189), np.float32(0.038520787), np.float32(0.042982407), np.float32(0.039418843), np.float32(0.03549513), np.float32(0.032504395), np.float32(0.034078915), np.float32(0.027097711), np.float32(0.030160109), np.float32(0.027541807), np.float32(0.029874869), np.float32(0.029109808), np.float32(0.030908316), np.float32(0.040906575), np.float32(0.044001088), np.float32(0.049888544), np.float32(0.05169384), np.float32(0.041426487), np.float32(0.037293516), np.float32(0.03727543), np.float32(0.037044626), np.float32(0.037263602), np.float32(0.04205819), np.float32(0.046166107), np.float32(0.053582687), np.float32(0.06919361), np.float32(0.07592796), np.float32(0.07594765), np.float32(0.073278755), np.float32(0.07127341), np.float32(0.06966257), np.float32(0.07787139), np.float32(0.086077996), np.float32(0.08967349), np.float32(0.10475282), np.float32(0.09939728), np.float32(0.098383315), np.float32(0.08915279), np.float32(0.087744325), np.float32(0.07376956), np.float32(0.06493896), np.float32(0.0666753), np.float32(0.06335258), np.float32(0.058815215), np.float32(0.057181977), np.float32(0.055383474), np.float32(0.049657453), np.float32(0.05172823), np.float32(0.050626673), np.float32(0.042972658), np.float32(0.03991568), np.float32(0.035391938), np.float32(0.03426974), np.float32(0.0316668), np.float32(0.034899544), np.float32(0.031643238), np.float32(0.03274031), np.float32(0.03606926), np.float32(0.03653038), np.float32(0.041299187), np.float32(0.044989258), np.float32(0.04853537), np.float32(0.050650816), np.float32(0.06554409), np.float32(0.07981586), np.float32(0.122265734), np.float32(0.13871112), np.float32(0.17946947), np.float32(0.19020732), np.float32(0.18099247), np.float32(0.19849616), np.float32(0.1920055), np.float32(0.22703448), np.float32(0.22779368), np.float32(0.19156145), np.float32(0.3185719), np.float32(0.48143765), np.float32(0.4890972), np.float32(0.61054236), np.float32(0.66592926), np.float32(0.70503986), np.float32(0.72878), np.float32(0.6931626), np.float32(0.70471156), np.float32(0.68276536), np.float32(0.6776089), np.float32(0.6763053), np.float32(0.72001904), np.float32(0.7187158), np.float32(0.7202962), np.float32(0.75437784), np.float32(0.7597121), np.float32(0.75494146), np.float32(0.7796271), np.float32(0.81471986), np.float32(0.8226228), np.float32(0.86247724), np.float32(0.89530975), np.float32(0.9018828), np.float32(0.9038595), np.float32(0.9034553), np.float32(0.90229017), np.float32(0.9231733), np.float32(0.9291236), np.float32(0.91935253), np.float32(0.9269342), np.float32(0.9372976), np.float32(0.9148376), np.float32(0.91679937), np.float32(0.8820929), np.float32(0.9128619), np.float32(0.8582726), np.float32(0.888446), np.float32(0.9097565), np.float32(0.9232563), np.float32(0.950122), np.float32(0.94474596), np.float32(0.928492), np.float32(0.92451286), np.float32(0.9380618), np.float32(0.94492906), np.float32(0.9413657), np.float32(0.9443446), np.float32(0.95218426), np.float32(0.9533547), np.float32(0.9543304), np.float32(0.9579376), np.float32(0.956623), np.float32(0.95666116), np.float32(0.95834506), np.float32(0.95486724), np.float32(0.9599706), np.float32(0.9590887), np.float32(0.95885235), np.float32(0.9623537), np.float32(0.95581347), np.float32(0.9560455), np.float32(0.95191026), np.float32(0.94395316), np.float32(0.9360799), np.float32(0.91817355), np.float32(0.9236495), np.float32(0.83606136), np.float32(0.78182495), np.float32(0.7966456), np.float32(0.73596), np.float32(0.6468859), np.float32(0.6240037), np.float32(0.5339441), np.float32(0.43264914), np.float32(0.48009413), np.float32(0.48061058), np.float32(0.3598316), np.float32(0.3321149), np.float32(0.35913014), np.float32(0.30520254), np.float32(0.24849544), np.float32(0.2163501), np.float32(0.19742353), np.float32(0.19786498), np.float32(0.18954058), np.float32(0.16904362), np.float32(0.1531926), np.float32(0.12602803), np.float32(0.11768275), np.float32(0.11381992), np.float32(0.1147982), np.float32(0.11519036), np.float32(0.10219607), np.float32(0.08658514), np.float32(0.082337074), np.float32(0.07125839), np.float32(0.06755967), np.float32(0.062005177), np.float32(0.059419), np.float32(0.061055474), np.float32(0.059111044), np.float32(0.0575668), np.float32(0.05532781), np.float32(0.048790794), np.float32(0.03854745), np.float32(0.032071244), np.float32(0.02665223), np.float32(0.023009721), np.float32(0.022507852), np.float32(0.022704538), np.float32(0.0241435), np.float32(0.02494281), np.float32(0.03227066), np.float32(0.03541306), np.float32(0.037731063), np.float32(0.041364104), np.float32(0.04517271), np.float32(0.049817085), np.float32(0.050950434), np.float32(0.052065093), np.float32(0.049605936), np.float32(0.054666124), np.float32(0.05313879), np.float32(0.051013175), np.float32(0.04847088), np.float32(0.046918783), np.float32(0.042509448), np.float32(0.04682015), np.float32(0.048745796), np.float32(0.05679116), np.float32(0.058596563), np.float32(0.06396799), np.float32(0.06887222), np.float32(0.07760748), np.float32(0.080391265), np.float32(0.0763811), np.float32(0.061952315), np.float32(0.055967778), np.float32(0.05161565), np.float32(0.044806376), np.float32(0.040999487), np.float32(0.03970024), np.float32(0.040031012), np.float32(0.03768751), np.float32(0.043157425), np.float32(0.045513533), np.float32(0.04657271), np.float32(0.053208284), np.float32(0.05676399), np.float32(0.06621975), np.float32(0.0678593), np.float32(0.07343007), np.float32(0.088960975), np.float32(0.0914061), np.float32(0.0963819), np.float32(0.09362035), np.float32(0.08129543), np.float32(0.062171277), np.float32(0.05558665), np.float32(0.061387967), np.float32(0.06761104), np.float32(0.08346117), np.float32(0.08386783), np.float32(0.09336222), np.float32(0.10310772), np.float32(0.10943279), np.float32(0.11883828), np.float32(0.1261103), np.float32(0.122919574), np.float32(0.1282401), np.float32(0.13837916), np.float32(0.13885525), np.float32(0.13819194), np.float32(0.12929243), np.float32(0.13219646), np.float32(0.12850682), np.float32(0.13410114), np.float32(0.14595655), np.float32(0.15249681), np.float32(0.16419236), np.float32(0.17014956), np.float32(0.16928086), np.float32(0.19372833), np.float32(0.21135736), np.float32(0.17276195), np.float32(0.1484394), np.float32(0.13409002), np.float32(0.12096687), np.float32(0.1256016), np.float32(0.12311863), np.float32(0.10878367), np.float32(0.09333088), np.float32(0.07642746), np.float32(0.075384334), np.float32(0.05939674), np.float32(0.047531325), np.float32(0.039552037), np.float32(0.038480323), np.float32(0.03473268), np.float32(0.028691698), np.float32(0.024993638), np.float32(0.019340748), np.float32(0.017427927), np.float32(0.014995473), np.float32(0.014616185), np.float32(0.014711131), np.float32(0.014177657), np.float32(0.015507236), np.float32(0.016673677), np.float32(0.017258346), np.float32(0.017954074), np.float32(0.01964871), np.float32(0.018427694), np.float32(0.021595104), np.float32(0.02765409), np.float32(0.03131818), np.float32(0.034000255), np.float32(0.038942806), np.float32(0.0398617), np.float32(0.044737816), np.float32(0.040165294), np.float32(0.03876839), np.float32(0.036222536), np.float32(0.03756271), np.float32(0.034553416), np.float32(0.03521701), np.float32(0.038820818), np.float32(0.040936172), np.float32(0.047127485), np.float32(0.049385674), np.float32(0.05464843), np.float32(0.059931226), np.float32(0.06638349), np.float32(0.07585116), np.float32(0.089019395), np.float32(0.08520484), np.float32(0.086827844), np.float32(0.079261966), np.float32(0.070987664), np.float32(0.065889284), np.float32(0.06589853), np.float32(0.06968467), np.float32(0.06392482), np.float32(0.076325454), np.float32(0.091460764), np.float32(0.109974414), np.float32(0.11736342), np.float32(0.12193151), np.float32(0.12304605), np.float32(0.11674263), np.float32(0.10998839), np.float32(0.11431913), np.float32(0.1073112), np.float32(0.09346158), np.float32(0.081496164), np.float32(0.07571019), np.float32(0.07692324), np.float32(0.07724454), np.float32(0.07831867), np.float32(0.078981124), np.float32(0.07684108), np.float32(0.07159889), np.float32(0.06937336), np.float32(0.06273507), np.float32(0.060108323), np.float32(0.054000985), np.float32(0.05157349), np.float32(0.0504594), np.float32(0.045215953), np.float32(0.033845797), np.float32(0.029415246), np.float32(0.024089992), np.float32(0.02190186), np.float32(0.019252073), np.float32(0.01771044), np.float32(0.017213866), np.float32(0.017916406), np.float32(0.020602688), np.float32(0.02363016), np.float32(0.03014627), np.float32(0.034145348), np.float32(0.03398465), np.float32(0.032012545), np.float32(0.029613733), np.float32(0.027588071), np.float32(0.026286002), np.float32(0.027165275), np.float32(0.027150672), np.float32(0.028636292), np.float32(0.029487044), np.float32(0.028123198), np.float32(0.026116217), np.float32(0.027414283), np.float32(0.032373156), np.float32(0.03361655), np.float32(0.039128244), np.float32(0.04777811), np.float32(0.05288675), np.float32(0.059685618), np.float32(0.07027412), np.float32(0.08120026), np.float32(0.0831242), np.float32(0.088705204), np.float32(0.09496891), np.float32(0.092211545), np.float32(0.09182685), np.float32(0.09532407), np.float32(0.08350097), np.float32(0.08016685), np.float32(0.07967891), np.float32(0.08132453), np.float32(0.08518655), np.float32(0.092775054), np.float32(0.09161072), np.float32(0.1046016), np.float32(0.11242262), np.float32(0.09896915), np.float32(0.10701638), np.float32(0.10307209), np.float32(0.08981767), np.float32(0.07210089), np.float32(0.074511044), np.float32(0.0761222), np.float32(0.071422175), np.float32(0.06465513), np.float32(0.062363446), np.float32(0.058715243), np.float32(0.0577289), np.float32(0.06535576), np.float32(0.06510363), np.float32(0.07037263), np.float32(0.07557634), np.float32(0.087132074), np.float32(0.09711461), np.float32(0.10411176), np.float32(0.11465584), np.float32(0.13196032), np.float32(0.15595576), np.float32(0.1525682), np.float32(0.13213094), np.float32(0.1596938), np.float32(0.19024462), np.float32(0.18964352), np.float32(0.20877513), np.float32(0.2220895), np.float32(0.2317206), np.float32(0.21902847), np.float32(0.23706482), np.float32(0.2536255), np.float32(0.2625919), np.float32(0.28744024), np.float32(0.3175302), np.float32(0.34390453), np.float32(0.39509887), np.float32(0.42598286), np.float32(0.45698237), np.float32(0.51283354), np.float32(0.52291745), np.float32(0.5347963), np.float32(0.55152243), np.float32(0.5701514), np.float32(0.5857888), np.float32(0.61127114), np.float32(0.6358709), np.float32(0.6096945), np.float32(0.6045356), np.float32(0.64144886), np.float32(0.62428284), np.float32(0.62601), np.float32(0.60098046), np.float32(0.5867027), np.float32(0.5970083), np.float32(0.5132953), np.float32(0.4452954), np.float32(0.44206026), np.float32(0.36383492), np.float32(0.32237232), np.float32(0.30840307), np.float32(0.31771395), np.float32(0.21803759), np.float32(0.1774829), np.float32(0.19337592), np.float32(0.23559974), np.float32(0.22760954), np.float32(0.24208663), np.float32(0.25572148), np.float32(0.25348148), np.float32(0.3075226), np.float32(0.36545172), np.float32(0.4264762), np.float32(0.40028843), np.float32(0.38834968), np.float32(0.40299165), np.float32(0.40491915), np.float32(0.41572225), np.float32(0.4040528), np.float32(0.38337818), np.float32(0.3763454), np.float32(0.362303), np.float32(0.3665502), np.float32(0.40134877), np.float32(0.41204652), np.float32(0.45786172), np.float32(0.46677554), np.float32(0.4466567), np.float32(0.40577087), np.float32(0.39027745), np.float32(0.34275272), np.float32(0.3252326), np.float32(0.28683284), np.float32(0.302882), np.float32(0.26809025), np.float32(0.2342453), np.float32(0.24095707), np.float32(0.22980821), np.float32(0.17561054), np.float32(0.15227947), np.float32(0.16848078), np.float32(0.17961606), np.float32(0.19895743), np.float32(0.21248223), np.float32(0.21335907), np.float32(0.21349443), np.float32(0.21011433), np.float32(0.20859882), np.float32(0.2204556), np.float32(0.21163951), np.float32(0.21099897), np.float32(0.21444912), np.float32(0.2048441), np.float32(0.18931946), np.float32(0.20788008), np.float32(0.24817127), np.float32(0.27970943), np.float32(0.29425567), np.float32(0.3556158), np.float32(0.3692592), np.float32(0.3872337), np.float32(0.3846978), np.float32(0.39697552), np.float32(0.3988173), np.float32(0.40658882), np.float32(0.39094132), np.float32(0.40299737), np.float32(0.3824303), np.float32(0.39024675), np.float32(0.41821906), np.float32(0.42346346), np.float32(0.44175884), np.float32(0.44217682), np.float32(0.45125788), np.float32(0.45614883), np.float32(0.452814), np.float32(0.44518423), np.float32(0.43054995), np.float32(0.4092412), np.float32(0.43691412), np.float32(0.41825143), np.float32(0.47424936), np.float32(0.41182575), np.float32(0.3510503), np.float32(0.38994712), np.float32(0.40870133), np.float32(0.37069955), np.float32(0.39794368), np.float32(0.40143687), np.float32(0.4106426), np.float32(0.41488886), np.float32(0.44341227), np.float32(0.44838122), np.float32(0.4939186), np.float32(0.5349844), np.float32(0.56324834), np.float32(0.6015589), np.float32(0.6390797), np.float32(0.6622807), np.float32(0.68163323), np.float32(0.7072725), np.float32(0.7138319), np.float32(0.72065866), np.float32(0.74092495), np.float32(0.74911624), np.float32(0.72913605)], 'MGKQRCLNFTGVPLSISFSSSVYRKTLCCSNIFRKDFYGGRNHSHPFLCRPGLWERNSVLRHNYPERQFLSAVHDVSESSPQGTDDNKVSIEERQKRRVYVGNIPYTVRWQEIKDHMREAGPVQYVHLFLDKLKRSKGSALVEYMTEEAAQKAVELLNNSVIAGRSLVVREDRGSIFQEGERKVYRLVFRHLVPEMRWQELRERCKPFGNVVRAIIRRSTTNDEAYGLVFFPQFEQARKAQEELNGTMWDGREVECELEYDTHDERSKVSSKQENGTSF': [np.float32(0.9630973), np.float32(0.9580465), np.float32(0.94903845), np.float32(0.965702), np.float32(0.9684312), np.float32(0.96480435), np.float32(0.96563965), np.float32(0.9636466), np.float32(0.9605694), np.float32(0.95451236), np.float32(0.9508747), np.float32(0.93581307), np.float32(0.9193753), np.float32(0.91665584), np.float32(0.90312), np.float32(0.8990512), np.float32(0.9090109), np.float32(0.804845), np.float32(0.8142417), np.float32(0.82077545), np.float32(0.8041696), np.float32(0.8190401), np.float32(0.87712574), np.float32(0.83461577), np.float32(0.78255004), np.float32(0.8072095), np.float32(0.83473927), np.float32(0.8383954), np.float32(0.82514197), np.float32(0.84627897), np.float32(0.863912), np.float32(0.8850143), np.float32(0.86832964), np.float32(0.87776655), np.float32(0.8895738), np.float32(0.9080686), np.float32(0.925078), np.float32(0.92053306), np.float32(0.9370629), np.float32(0.937202), np.float32(0.944453), np.float32(0.95092624), np.float32(0.9564381), np.float32(0.95959437), np.float32(0.96157914), np.float32(0.9624993), np.float32(0.95413023), np.float32(0.9470811), np.float32(0.9473106), np.float32(0.9395986), np.float32(0.9335196), np.float32(0.92487156), np.float32(0.904376), np.float32(0.9046557), np.float32(0.89048094), np.float32(0.8682337), np.float32(0.84074694), np.float32(0.82956135), np.float32(0.8348), np.float32(0.8106153), np.float32(0.818173), np.float32(0.82073915), np.float32(0.8139805), np.float32(0.85833055), np.float32(0.86308485), np.float32(0.8443805), np.float32(0.8438942), np.float32(0.84317863), np.float32(0.8164074), np.float32(0.8528394), np.float32(0.86738616), np.float32(0.88588125), np.float32(0.9079524), np.float32(0.89951664), np.float32(0.897028), np.float32(0.90507966), np.float32(0.91689837), np.float32(0.9122511), np.float32(0.8811413), np.float32(0.8581782), np.float32(0.85529643), np.float32(0.86207813), np.float32(0.8420636), np.float32(0.8689309), np.float32(0.86508036), np.float32(0.88982564), np.float32(0.8631204), np.float32(0.82019985), np.float32(0.8136095), np.float32(0.7536199), np.float32(0.67103344), np.float32(0.6243911), np.float32(0.55445856), np.float32(0.49015266), np.float32(0.44082746), np.float32(0.35798267), np.float32(0.3076852), np.float32(0.2834666), np.float32(0.2264581), np.float32(0.18009096), np.float32(0.14057872), np.float32(0.10662332), np.float32(0.106692225), np.float32(0.12588525), np.float32(0.11006534), np.float32(0.09836911), np.float32(0.09375829), np.float32(0.10658092), np.float32(0.09240366), np.float32(0.08868064), np.float32(0.08762379), np.float32(0.08457839), np.float32(0.08655505), np.float32(0.082839794), np.float32(0.07536009), np.float32(0.07453381), np.float32(0.07319933), np.float32(0.06515965), np.float32(0.05727635), np.float32(0.057815664), np.float32(0.062185682), np.float32(0.057264544), np.float32(0.06676978), np.float32(0.07165718), np.float32(0.07085505), np.float32(0.08860955), np.float32(0.08422285), np.float32(0.07630011), np.float32(0.07676465), np.float32(0.076835565), np.float32(0.06818702), np.float32(0.062093668), np.float32(0.06091997), np.float32(0.05577075), np.float32(0.054002102), np.float32(0.058258373), np.float32(0.058738925), np.float32(0.06252754), np.float32(0.064077385), np.float32(0.06729518), np.float32(0.07231016), np.float32(0.07017991), np.float32(0.07255206), np.float32(0.07901166), np.float32(0.07644772), np.float32(0.07654776), np.float32(0.07555511), np.float32(0.0723979), np.float32(0.07092467), np.float32(0.061761796), np.float32(0.06313006), np.float32(0.06524327), np.float32(0.06577474), np.float32(0.071825385), np.float32(0.07776752), np.float32(0.071486935), np.float32(0.06502044), np.float32(0.07231014), np.float32(0.08426926), np.float32(0.076616794), np.float32(0.0705926), np.float32(0.092449635), np.float32(0.10190058), np.float32(0.08653913), np.float32(0.08340891), np.float32(0.094820365), np.float32(0.10775466), np.float32(0.106989406), np.float32(0.10458139), np.float32(0.1135064), np.float32(0.10674285), np.float32(0.09418565), np.float32(0.08048456), np.float32(0.07340739), np.float32(0.07796101), np.float32(0.0737859), np.float32(0.0697481), np.float32(0.06641849), np.float32(0.06730386), np.float32(0.07228567), np.float32(0.077358276), np.float32(0.07511425), np.float32(0.07330212), np.float32(0.07640652), np.float32(0.06632636), np.float32(0.062422045), np.float32(0.05858746), np.float32(0.057268728), np.float32(0.06180294), np.float32(0.06181465), np.float32(0.062035814), np.float32(0.062018115), np.float32(0.0664751), np.float32(0.06598253), np.float32(0.0687061), np.float32(0.07482263), np.float32(0.079239234), np.float32(0.086869135), np.float32(0.0916268), np.float32(0.09625274), np.float32(0.09743237), np.float32(0.10445487), np.float32(0.096918456), np.float32(0.090463035), np.float32(0.0912283), np.float32(0.107498474), np.float32(0.11167412), np.float32(0.1157582), np.float32(0.1317553), np.float32(0.1437497), np.float32(0.15460777), np.float32(0.15479721), np.float32(0.16563323), np.float32(0.17208262), np.float32(0.16582806), np.float32(0.13774142), np.float32(0.12293691), np.float32(0.1277459), np.float32(0.11860439), np.float32(0.11214148), np.float32(0.11166361), np.float32(0.11715765), np.float32(0.10860496), np.float32(0.116393045), np.float32(0.140166), np.float32(0.13612953), np.float32(0.1463686), np.float32(0.16570139), np.float32(0.18997444), np.float32(0.17299397), np.float32(0.16430566), np.float32(0.16536112), np.float32(0.15171285), np.float32(0.14471121), np.float32(0.14244932), np.float32(0.13831356), np.float32(0.13552366), np.float32(0.14004186), np.float32(0.16317348), np.float32(0.17303559), np.float32(0.18056051), np.float32(0.19849707), np.float32(0.22279449), np.float32(0.26109764), np.float32(0.27360776), np.float32(0.31434336), np.float32(0.30519363), np.float32(0.3054706), np.float32(0.29663217), np.float32(0.29659554), np.float32(0.30439454), np.float32(0.32851723), np.float32(0.3461627), np.float32(0.35475215), np.float32(0.37777567), np.float32(0.3933727), np.float32(0.43646765), np.float32(0.45044827), np.float32(0.50000024), np.float32(0.5331256), np.float32(0.5727173), np.float32(0.6218272), np.float32(0.662809), np.float32(0.72569656), np.float32(0.76659966), np.float32(0.8016799), np.float32(0.8615226), np.float32(0.8881794), np.float32(0.91009027), np.float32(0.9120317), np.float32(0.9183872), np.float32(0.9159705), np.float32(0.9222571), np.float32(0.92843354), np.float32(0.9323551), np.float32(0.9387479), np.float32(0.949255), np.float32(0.94492066), np.float32(0.9469978)], 'MASSQVEIASSSSFGHVLRDRNRRDRCTHRDSNVFQKNLKDLVHTHIHSCISSSQPTNTNNSFDSNENSRHHRHVDYADLWVHKPQWDNNENSPTTVDKWDRAREMVISSRPSKQREETSSCSLETTTATTTTAVEVPNSGGVSTLVRRWRDFETVSKSVNSNPSSAKSNCENAAFADLNVLQRGDDTCDESSSVDGRFETPATSVNGESSGDWEQAYKTAMNDIQGCKQTDTNKEREKLRVADIIRKLASSNGEENHENEHNCTNAAPLATGECLPRIKTSFDHSEQQLQQRNFFPVLHSPRIIRGRKALSDLLLQMERDRLRELDTLRERKAVSKFQQRGRIQALLKVRFLRRVTDARDDRSTNGTSSESNRVSSSAIMHIRERFNTGSQNGVADSRSLSREAADNTQESWSSTLNQQKVQNCDKENKGSISCHRELADNTAVKVGSELASYKQREGNQKREIIRESAAMQPGVADSRSNSSPKSEIASTSTREDHPEPSDPMTLCIKVIDNNTQIGKVFTSNQLQEENHHGEVNEKTSPRMMTTNVKATNSSNPQKEMSIHIRHSDSSCSPKHNEVDCSPQAVRPSLLHCTSQLQSSDVSHDQASWENASCQANHDKSLEFLETSRSPKDSEQSVHREEQDANKLQHAGTSNEWSSESTKPQSDWEEEATNQNLVDSDCGWVSDYSHTPSGWDELQSNYQQQSESNQDWINDVSRPREEWEDLRQERYQEMLDPFLENHDIRQLLNRKSVSIFLNSGLREKIDQLMASRSQELPNAKSGQLEKKVGAHMTKEEAKEGEVLSHIETRAAGCDDDEEEADSGYEDDFEDDNTPIRQQYLKPEELVDQNKASHTLHSWRNNQDTLPSWSNDQDRGVSDDSYHLPSNSLPQPQLSNIYSHHNQQCSSSSTRHPSIEMELIYELRGHMEQLHQEIFEIRRSINSCMNMQMNLQHSIKDEVAAAIIQSGPMIGSNSDKKSANIANCCICYEQQVDSLLYRCGHMCTCFRCAHELLWGTGKCPICETPIIDVVRAYIHS': [np.float32(0.96665835), np.float32(0.96454054), np.float32(0.9668277), np.float32(0.96298605), np.float32(0.9641341), np.float32(0.96097034), np.float32(0.95807034), np.float32(0.94933504), np.float32(0.94694316), np.float32(0.9486517), np.float32(0.9408735), np.float32(0.93462366), np.float32(0.93166727), np.float32(0.9182998), np.float32(0.9162822), np.float32(0.9134943), np.float32(0.9244929), np.float32(0.91726863), np.float32(0.92293847), np.float32(0.9166722), np.float32(0.9113735), np.float32(0.9118556), np.float32(0.9094187), np.float32(0.90567), np.float32(0.9071581), np.float32(0.8990177), np.float32(0.88827914), np.float32(0.88299984), np.float32(0.87247616), np.float32(0.8709964), np.float32(0.8776291), np.float32(0.8513842), np.float32(0.83550674), np.float32(0.8190326), np.float32(0.8038213), np.float32(0.7763885), np.float32(0.7685359), np.float32(0.75610644), np.float32(0.72110045), np.float32(0.69440234), np.float32(0.6943642), np.float32(0.70651436), np.float32(0.7072611), np.float32(0.7232456), np.float32(0.76344234), np.float32(0.77974725), np.float32(0.81286055), np.float32(0.8303043), np.float32(0.8549903), np.float32(0.87570614), np.float32(0.8816995), np.float32(0.881235), np.float32(0.90163344), np.float32(0.90330714), np.float32(0.9128884), np.float32(0.9317875), np.float32(0.939309), np.float32(0.9384962), np.float32(0.94817), np.float32(0.9576542), np.float32(0.95927405), np.float32(0.9616824), np.float32(0.96325916), np.float32(0.96304893), np.float32(0.96377265), np.float32(0.96222144), np.float32(0.9620487), np.float32(0.9559678), np.float32(0.9512894), np.float32(0.9478896), np.float32(0.9402311), np.float32(0.93887043), np.float32(0.93794763), np.float32(0.9481682), np.float32(0.9479384), np.float32(0.9456154), np.float32(0.9496684), np.float32(0.96198255), np.float32(0.9621355), np.float32(0.9630213), np.float32(0.9624927), np.float32(0.9597502), np.float32(0.95883185), np.float32(0.9609485), np.float32(0.94567883), np.float32(0.9396467), np.float32(0.9384526), np.float32(0.9456094), np.float32(0.9515306), np.float32(0.9504105), np.float32(0.95507), np.float32(0.9556478), np.float32(0.95179605), np.float32(0.96093667), np.float32(0.9601531), np.float32(0.949788), np.float32(0.9499849), np.float32(0.94931394), np.float32(0.9459848), np.float32(0.9454632), np.float32(0.94669473), np.float32(0.94131577), np.float32(0.94303906), np.float32(0.9316341), np.float32(0.91966546), np.float32(0.9295828), np.float32(0.92397434), np.float32(0.92209876), np.float32(0.9247043), np.float32(0.9281964), np.float32(0.93553257), np.float32(0.93590194), np.float32(0.9497678), np.float32(0.9450991), np.float32(0.9560093), np.float32(0.96429706), np.float32(0.96966267), np.float32(0.9701147), np.float32(0.97164303), np.float32(0.9728669), np.float32(0.9732607), np.float32(0.9750729), np.float32(0.97528845), np.float32(0.9755029), np.float32(0.9753847), np.float32(0.97573406), np.float32(0.9753644), np.float32(0.9757924), np.float32(0.9767992), np.float32(0.9771494), np.float32(0.9772956), np.float32(0.97685313), np.float32(0.9754351), np.float32(0.9748847), np.float32(0.9734457), np.float32(0.97002935), np.float32(0.9667704), np.float32(0.9640108), np.float32(0.9566041), np.float32(0.94587994), np.float32(0.9399289), np.float32(0.9376605), np.float32(0.9256657), np.float32(0.91619676), np.float32(0.9049353), np.float32(0.890381), np.float32(0.8878709), np.float32(0.85108554), np.float32(0.87390226), np.float32(0.9132024), np.float32(0.9279939), np.float32(0.92457235), np.float32(0.92294586), np.float32(0.9010119), np.float32(0.9057056), np.float32(0.91269857), np.float32(0.9159038), np.float32(0.9151983), np.float32(0.91803116), np.float32(0.91872776), np.float32(0.91976017), np.float32(0.9243358), np.float32(0.9288936), np.float32(0.9369024), np.float32(0.94610685), np.float32(0.9479556), np.float32(0.9534672), np.float32(0.95557034), np.float32(0.95451355), np.float32(0.95938694), np.float32(0.9596551), np.float32(0.9634976), np.float32(0.96585375), np.float32(0.96309143), np.float32(0.96469384), np.float32(0.96469426), np.float32(0.96404827), np.float32(0.9661212), np.float32(0.9683925), np.float32(0.9686031), np.float32(0.9677902), np.float32(0.9696434), np.float32(0.9687801), np.float32(0.9709901), np.float32(0.97094214), np.float32(0.97079337), np.float32(0.9714869), np.float32(0.97174823), np.float32(0.97105026), np.float32(0.97173303), np.float32(0.9727103), np.float32(0.97345257), np.float32(0.97289973), np.float32(0.9733332), np.float32(0.97330666), np.float32(0.97310627), np.float32(0.9710876), np.float32(0.97291213), np.float32(0.9717064), np.float32(0.968344), np.float32(0.9670683), np.float32(0.9665796), np.float32(0.96404207), np.float32(0.9583716), np.float32(0.952474), np.float32(0.94314265), np.float32(0.9290178), np.float32(0.8934041), np.float32(0.8706159), np.float32(0.8445845), np.float32(0.7986455), np.float32(0.77685595), np.float32(0.7554279), np.float32(0.71661365), np.float32(0.711449), np.float32(0.6924505), np.float32(0.62547976), np.float32(0.58766294), np.float32(0.55243134), np.float32(0.5796422), np.float32(0.5588616), np.float32(0.5065886), np.float32(0.4916802), np.float32(0.5001421), np.float32(0.47341293), np.float32(0.44349226), np.float32(0.3770745), np.float32(0.34564346), np.float32(0.33156577), np.float32(0.31623417), np.float32(0.31398657), np.float32(0.2624826), np.float32(0.2551397), np.float32(0.25540668), np.float32(0.22706413), np.float32(0.20170194), np.float32(0.20560616), np.float32(0.19620587), np.float32(0.18689229), np.float32(0.18938468), np.float32(0.20721292), np.float32(0.2093485), np.float32(0.21366145), np.float32(0.2440775), np.float32(0.29678243), np.float32(0.31437573), np.float32(0.35926646), np.float32(0.41341656), np.float32(0.4490576), np.float32(0.4560602), np.float32(0.5034773), np.float32(0.52291965), np.float32(0.53018177), np.float32(0.50498146), np.float32(0.5407775), np.float32(0.60845035), np.float32(0.61690116), np.float32(0.69124526), np.float32(0.74829143), np.float32(0.76983184), np.float32(0.79089695), np.float32(0.83647907), np.float32(0.8711185), np.float32(0.8772911), np.float32(0.8872119), np.float32(0.9011807), np.float32(0.9169591), np.float32(0.9217504), np.float32(0.9285083), np.float32(0.92697877), np.float32(0.9173663), np.float32(0.9164334), np.float32(0.90264755), np.float32(0.8936085), np.float32(0.8820674), np.float32(0.8413602), np.float32(0.83741266), np.float32(0.82491314), np.float32(0.8059906), np.float32(0.79475206), np.float32(0.79558426), np.float32(0.77582467), np.float32(0.7494911), np.float32(0.78246874), np.float32(0.7524395), np.float32(0.7522766), np.float32(0.7356585), np.float32(0.6885534), np.float32(0.69876903), np.float32(0.66343325), np.float32(0.6075966), np.float32(0.63670236), np.float32(0.6007808), np.float32(0.5711601), np.float32(0.5686003), np.float32(0.5577846), np.float32(0.57174885), np.float32(0.5841688), np.float32(0.60498124), np.float32(0.5950596), np.float32(0.5426362), np.float32(0.54372674), np.float32(0.53383845), np.float32(0.4717045), np.float32(0.45369804), np.float32(0.48417586), np.float32(0.43151516), np.float32(0.3753076), np.float32(0.39719743), np.float32(0.38171318), np.float32(0.3539888), np.float32(0.32919174), np.float32(0.3166001), np.float32(0.3138586), np.float32(0.2650157), np.float32(0.25942317), np.float32(0.26654217), np.float32(0.26215613), np.float32(0.2503349), np.float32(0.26409453), np.float32(0.24381559), np.float32(0.24544428), np.float32(0.23813981), np.float32(0.25269952), np.float32(0.2618776), np.float32(0.28600904), np.float32(0.3071113), np.float32(0.36640286), np.float32(0.37867695), np.float32(0.38698003), np.float32(0.38795024), np.float32(0.40172702), np.float32(0.39495414), np.float32(0.39487207), np.float32(0.40585122), np.float32(0.4223477), np.float32(0.39789936), np.float32(0.37892705), np.float32(0.38748693), np.float32(0.4111433), np.float32(0.4223387), np.float32(0.4187107), np.float32(0.43862855), np.float32(0.4512885), np.float32(0.40211993), np.float32(0.38033617), np.float32(0.35491195), np.float32(0.3327579), np.float32(0.30090204), np.float32(0.35624215), np.float32(0.4057345), np.float32(0.47124162), np.float32(0.5323832), np.float32(0.58263993), np.float32(0.61643827), np.float32(0.6045508), np.float32(0.66717935), np.float32(0.6837523), np.float32(0.7149228), np.float32(0.748741), np.float32(0.7683205), np.float32(0.80180264), np.float32(0.83389556), np.float32(0.856862), np.float32(0.87397027), np.float32(0.8921571), np.float32(0.89400756), np.float32(0.9069641), np.float32(0.9112433), np.float32(0.9142018), np.float32(0.9275875), np.float32(0.9276943), np.float32(0.9314195), np.float32(0.9303105), np.float32(0.9244872), np.float32(0.92362654), np.float32(0.9230471), np.float32(0.9267445), np.float32(0.9313226), np.float32(0.93465835), np.float32(0.9355458), np.float32(0.9398592), np.float32(0.9495651), np.float32(0.952104), np.float32(0.9546399), np.float32(0.9550443), np.float32(0.94932973), np.float32(0.9486545), np.float32(0.9516923), np.float32(0.95170504), np.float32(0.9546691), np.float32(0.95785373), np.float32(0.9603509), np.float32(0.9633981), np.float32(0.9679635), np.float32(0.96838164), np.float32(0.9700735), np.float32(0.9692104), np.float32(0.96982914), np.float32(0.9701331), np.float32(0.97007316), np.float32(0.9693261), np.float32(0.96958274), np.float32(0.96994376), np.float32(0.96713233), np.float32(0.96660435), np.float32(0.9660144), np.float32(0.96210146), np.float32(0.9625617), np.float32(0.9630303), np.float32(0.96036065), np.float32(0.95787036), np.float32(0.9599101), np.float32(0.95794934), np.float32(0.96082497), np.float32(0.9626816), np.float32(0.9620025), np.float32(0.96239674), np.float32(0.9652667), np.float32(0.9651106), np.float32(0.96380687), np.float32(0.9647299), np.float32(0.9631804), np.float32(0.9617683), np.float32(0.964003), np.float32(0.9644872), np.float32(0.9665806), np.float32(0.9675212), np.float32(0.9664964), np.float32(0.9672192), np.float32(0.9643954), np.float32(0.9638053), np.float32(0.96417403), np.float32(0.95758486), np.float32(0.95537937), np.float32(0.9513018), np.float32(0.94439423), np.float32(0.94509774), np.float32(0.9475226), np.float32(0.93918616), np.float32(0.93169516), np.float32(0.9276599), np.float32(0.9205128), np.float32(0.91671675), np.float32(0.9130067), np.float32(0.90731776), np.float32(0.9008055), np.float32(0.9010593), np.float32(0.9023442), np.float32(0.8915226), np.float32(0.8799475), np.float32(0.8616254), np.float32(0.8544399), np.float32(0.84791297), np.float32(0.8532738), np.float32(0.85349274), np.float32(0.85945094), np.float32(0.8503185), np.float32(0.84066916), np.float32(0.8353163), np.float32(0.85191756), np.float32(0.8515443), np.float32(0.8535281), np.float32(0.8593338), np.float32(0.8757823), np.float32(0.88655347), np.float32(0.9021322), np.float32(0.91064453), np.float32(0.9218049), np.float32(0.9252554), np.float32(0.9422859), np.float32(0.9554142), np.float32(0.9569753), np.float32(0.96368355), np.float32(0.9688053), np.float32(0.9690363), np.float32(0.97179824), np.float32(0.9742647), np.float32(0.9751047), np.float32(0.97536975), np.float32(0.9755587), np.float32(0.9758119), np.float32(0.97618777), np.float32(0.9755494), np.float32(0.974898), np.float32(0.97539175), np.float32(0.97673744), np.float32(0.97595847), np.float32(0.975738), np.float32(0.9757127), np.float32(0.97441983), np.float32(0.97403914), np.float32(0.9706532), np.float32(0.97134185), np.float32(0.9688167), np.float32(0.9659512), np.float32(0.96524376), np.float32(0.9617373), np.float32(0.95967954), np.float32(0.9556719), np.float32(0.95496964), np.float32(0.9521217), np.float32(0.95362294), np.float32(0.9546136), np.float32(0.9548453), np.float32(0.9599044), np.float32(0.96069443), np.float32(0.96040845), np.float32(0.9586507), np.float32(0.9591261), np.float32(0.9551599), np.float32(0.95463794), np.float32(0.95412046), np.float32(0.9539125), np.float32(0.9564247), np.float32(0.9591825), np.float32(0.96075594), np.float32(0.96041936), np.float32(0.96194625), np.float32(0.95951414), np.float32(0.9628488), np.float32(0.9640151), np.float32(0.9612343), np.float32(0.96176827), np.float32(0.9654267), np.float32(0.9661873), np.float32(0.96510106), np.float32(0.96452963), np.float32(0.96762127), np.float32(0.9667312), np.float32(0.967283), np.float32(0.9693356), np.float32(0.9693661), np.float32(0.97129637), np.float32(0.97226083), np.float32(0.9728731), np.float32(0.9746069), np.float32(0.9749322), np.float32(0.9758557), np.float32(0.97575945), np.float32(0.9764421), np.float32(0.97742915), np.float32(0.9771739), np.float32(0.97705835), np.float32(0.97712475), np.float32(0.9763574), np.float32(0.97722375), np.float32(0.9774654), np.float32(0.9770473), np.float32(0.9776963), np.float32(0.9772888), np.float32(0.97684336), np.float32(0.97619176), np.float32(0.9761401), np.float32(0.9754944), np.float32(0.9749078), np.float32(0.97303075), np.float32(0.9728703), np.float32(0.97217685), np.float32(0.97231704), np.float32(0.970555), np.float32(0.9699249), np.float32(0.9693652), np.float32(0.9694482), np.float32(0.97028214), np.float32(0.97003394), np.float32(0.97067285), np.float32(0.97054607), np.float32(0.9693178), np.float32(0.9701605), np.float32(0.9699616), np.float32(0.970991), np.float32(0.9710325), np.float32(0.9713453), np.float32(0.97206175), np.float32(0.97167635), np.float32(0.9708438), np.float32(0.9697585), np.float32(0.97071797), np.float32(0.96993566), np.float32(0.96992326), np.float32(0.96877545), np.float32(0.9682308), np.float32(0.9679436), np.float32(0.96698016), np.float32(0.96779233), np.float32(0.9672346), np.float32(0.9673118), np.float32(0.96720713), np.float32(0.9676835), np.float32(0.96829265), np.float32(0.9664157), np.float32(0.9670514), np.float32(0.9661465), np.float32(0.9652193), np.float32(0.9648085), np.float32(0.9618967), np.float32(0.9616994), np.float32(0.9609109), np.float32(0.9592971), np.float32(0.96110994), np.float32(0.95936686), np.float32(0.95685804), np.float32(0.95425415), np.float32(0.95199513), np.float32(0.9514403), np.float32(0.9525104), np.float32(0.953514), np.float32(0.95402455), np.float32(0.95326596), np.float32(0.9524449), np.float32(0.95125794), np.float32(0.9539137), np.float32(0.957618), np.float32(0.95605236), np.float32(0.9596383), np.float32(0.9571967), np.float32(0.95529014), np.float32(0.95203716), np.float32(0.9537484), np.float32(0.953959), np.float32(0.95652014), np.float32(0.95566624), np.float32(0.9584969), np.float32(0.96067125), np.float32(0.96304166), np.float32(0.9642539), np.float32(0.9662189), np.float32(0.965474), np.float32(0.96372163), np.float32(0.965462), np.float32(0.96560407), np.float32(0.966781), np.float32(0.9674683), np.float32(0.9698674), np.float32(0.9698289), np.float32(0.9700865), np.float32(0.97126555), np.float32(0.971555), np.float32(0.9725639), np.float32(0.9750743), np.float32(0.9740814), np.float32(0.9734946), np.float32(0.9730613), np.float32(0.97353697), np.float32(0.97393566), np.float32(0.974802), np.float32(0.9737172), np.float32(0.9739146), np.float32(0.974183), np.float32(0.9743896), np.float32(0.9756905), np.float32(0.976144), np.float32(0.9762123), np.float32(0.97652936), np.float32(0.9766531), np.float32(0.97666794), np.float32(0.9769547), np.float32(0.9769628), np.float32(0.9763106), np.float32(0.97603524), np.float32(0.97512573), np.float32(0.9747312), np.float32(0.97384137), np.float32(0.973161), np.float32(0.9719688), np.float32(0.9723034), np.float32(0.97098327), np.float32(0.9694663), np.float32(0.96767855), np.float32(0.96619976), np.float32(0.96451247), np.float32(0.9611931), np.float32(0.9609361), np.float32(0.9563978), np.float32(0.95157), np.float32(0.94922113), np.float32(0.94959205), np.float32(0.9522651), np.float32(0.95153373), np.float32(0.9477021), np.float32(0.9452971), np.float32(0.95029324), np.float32(0.95036405), np.float32(0.951442), np.float32(0.95073354), np.float32(0.9488976), np.float32(0.95168984), np.float32(0.94912654), np.float32(0.94200295), np.float32(0.9385873), np.float32(0.93017673), np.float32(0.928808), np.float32(0.92523825), np.float32(0.9178894), np.float32(0.91688085), np.float32(0.9087925), np.float32(0.8988325), np.float32(0.8928814), np.float32(0.85483974), np.float32(0.8425429), np.float32(0.8279871), np.float32(0.80178076), np.float32(0.79452693), np.float32(0.7940884), np.float32(0.76238257), np.float32(0.7699468), np.float32(0.709802), np.float32(0.6907833), np.float32(0.68735003), np.float32(0.7062493), np.float32(0.70241404), np.float32(0.6641575), np.float32(0.6773378), np.float32(0.70112836), np.float32(0.6577978), np.float32(0.6233118), np.float32(0.6300893), np.float32(0.61728287), np.float32(0.5916886), np.float32(0.566759), np.float32(0.5818667), np.float32(0.5559044), np.float32(0.5362185), np.float32(0.54461455), np.float32(0.5426092), np.float32(0.5154226), np.float32(0.45499095), np.float32(0.4267378), np.float32(0.41918546), np.float32(0.4195588), np.float32(0.40782136), np.float32(0.3519748), np.float32(0.29556456), np.float32(0.28972924), np.float32(0.26219487), np.float32(0.260174), np.float32(0.25889987), np.float32(0.25821865), np.float32(0.26071772), np.float32(0.27261266), np.float32(0.27147874), np.float32(0.26487845), np.float32(0.2620902), np.float32(0.27398613), np.float32(0.26092327), np.float32(0.2767663), np.float32(0.2941624), np.float32(0.31940573), np.float32(0.31052685), np.float32(0.29970002), np.float32(0.30242962), np.float32(0.29454687), np.float32(0.29713872), np.float32(0.29314536), np.float32(0.26985788), np.float32(0.292114), np.float32(0.297115), np.float32(0.29269046), np.float32(0.28901696), np.float32(0.30533713), np.float32(0.3190988), np.float32(0.30623674), np.float32(0.2630421), np.float32(0.31886935), np.float32(0.35706756), np.float32(0.39845237), np.float32(0.41258064), np.float32(0.4329436), np.float32(0.47552827), np.float32(0.5030862), np.float32(0.5329091), np.float32(0.56202286), np.float32(0.5978798), np.float32(0.6404327), np.float32(0.654972), np.float32(0.6459078), np.float32(0.7270659), np.float32(0.7867379), np.float32(0.81015694), np.float32(0.8371216), np.float32(0.87832916), np.float32(0.89508426), np.float32(0.91196084), np.float32(0.9293627), np.float32(0.9399114), np.float32(0.9343898), np.float32(0.9431716), np.float32(0.9526674), np.float32(0.9557392), np.float32(0.9543596), np.float32(0.9616465), np.float32(0.95951295), np.float32(0.96451056), np.float32(0.9635299), np.float32(0.9624311), np.float32(0.96084243), np.float32(0.9637752), np.float32(0.96397513), np.float32(0.9655216), np.float32(0.96467876), np.float32(0.96583366), np.float32(0.9672112), np.float32(0.9661316), np.float32(0.96891963), np.float32(0.97061175), np.float32(0.9702544), np.float32(0.96886843), np.float32(0.96801454), np.float32(0.9694681), np.float32(0.9704168), np.float32(0.9694901), np.float32(0.9728266), np.float32(0.97323847), np.float32(0.9732405), np.float32(0.9727065), np.float32(0.97586346), np.float32(0.9762329), np.float32(0.97695106), np.float32(0.97743565), np.float32(0.9779458), np.float32(0.9766614), np.float32(0.9761954), np.float32(0.9758759), np.float32(0.9756058), np.float32(0.9745001), np.float32(0.97305274), np.float32(0.9725326), np.float32(0.972284), np.float32(0.9720923), np.float32(0.9708565), np.float32(0.97085774), np.float32(0.9704634), np.float32(0.97129434), np.float32(0.9708388), np.float32(0.9707662), np.float32(0.9699014), np.float32(0.9699364), np.float32(0.9718766), np.float32(0.9728827), np.float32(0.97109187), np.float32(0.970958), np.float32(0.9714049), np.float32(0.9704808), np.float32(0.96934974), np.float32(0.9684051), np.float32(0.96975), np.float32(0.9695397), np.float32(0.96826214), np.float32(0.9677558), np.float32(0.9673492), np.float32(0.96843106), np.float32(0.97064596), np.float32(0.9709091), np.float32(0.9727403), np.float32(0.971365), np.float32(0.971114), np.float32(0.9706196), np.float32(0.9717207), np.float32(0.97337), np.float32(0.97370523), np.float32(0.9731322), np.float32(0.9735651), np.float32(0.97329426), np.float32(0.9751253), np.float32(0.9744193), np.float32(0.97505605), np.float32(0.9743843), np.float32(0.9732482), np.float32(0.9740718), np.float32(0.9743979), np.float32(0.9731261), np.float32(0.97408605), np.float32(0.9733542), np.float32(0.9728751), np.float32(0.97210604), np.float32(0.9715201), np.float32(0.97206736), np.float32(0.9683016), np.float32(0.9672231), np.float32(0.96565497), np.float32(0.967071), np.float32(0.963375), np.float32(0.9628967), np.float32(0.96394044), np.float32(0.9644077), np.float32(0.96048313), np.float32(0.9604152), np.float32(0.9581986), np.float32(0.95351714), np.float32(0.94248116), np.float32(0.9399904), np.float32(0.94958615), np.float32(0.9448385), np.float32(0.9478324), np.float32(0.93737495), np.float32(0.93825), np.float32(0.9385272), np.float32(0.9351813), np.float32(0.9299793), np.float32(0.91569406), np.float32(0.9165766), np.float32(0.91355956), np.float32(0.90344423), np.float32(0.89173335), np.float32(0.8765106), np.float32(0.86455137), np.float32(0.83816665), np.float32(0.82932884), np.float32(0.82221884), np.float32(0.8213638), np.float32(0.78963554), np.float32(0.774762), np.float32(0.73665184), np.float32(0.6759861), np.float32(0.5817496), np.float32(0.53256106), np.float32(0.4825142), np.float32(0.4164951), np.float32(0.39211562), np.float32(0.37168223), np.float32(0.2772885), np.float32(0.24827787), np.float32(0.23540288), np.float32(0.21917441), np.float32(0.18878448), np.float32(0.18321177), np.float32(0.19021238), np.float32(0.16443048), np.float32(0.19154888), np.float32(0.21522735), np.float32(0.22517402), np.float32(0.2288548), np.float32(0.23917004), np.float32(0.2528303), np.float32(0.2554708), np.float32(0.24548815), np.float32(0.26546064), np.float32(0.25491232), np.float32(0.2596969), np.float32(0.27714768), np.float32(0.30463448), np.float32(0.2980169), np.float32(0.28184408), np.float32(0.25469646), np.float32(0.28710672), np.float32(0.3196614), np.float32(0.26660848), np.float32(0.26111135), np.float32(0.2482238), np.float32(0.21219057), np.float32(0.204562), np.float32(0.2167026), np.float32(0.20919022), np.float32(0.2098865), np.float32(0.22617951), np.float32(0.28241134), np.float32(0.3140525), np.float32(0.36939305), np.float32(0.41065428), np.float32(0.44648916), np.float32(0.4460342), np.float32(0.49407652), np.float32(0.5333113), np.float32(0.5423317), np.float32(0.5510793), np.float32(0.551816), np.float32(0.513145), np.float32(0.43795577), np.float32(0.39849147), np.float32(0.38530466), np.float32(0.33919695), np.float32(0.3352534), np.float32(0.35843474), np.float32(0.37726256), np.float32(0.4301284), np.float32(0.46141756), np.float32(0.4827296), np.float32(0.46043167), np.float32(0.41525728), np.float32(0.38103622), np.float32(0.31477436), np.float32(0.22903334), np.float32(0.19195631), np.float32(0.16490391), np.float32(0.16239029), np.float32(0.13594772), np.float32(0.11652552), np.float32(0.116637886), np.float32(0.112001576), np.float32(0.10928969), np.float32(0.10246886), np.float32(0.099990815), np.float32(0.10417792), np.float32(0.10438907), np.float32(0.11922325), np.float32(0.1348548), np.float32(0.1280622), np.float32(0.14148077), np.float32(0.12873407), np.float32(0.113466755), np.float32(0.10468483), np.float32(0.10856342), np.float32(0.114065364), np.float32(0.11874479), np.float32(0.12505765), np.float32(0.12730089), np.float32(0.13371553), np.float32(0.14642723), np.float32(0.13661435), np.float32(0.1433575), np.float32(0.15231843), np.float32(0.17259166), np.float32(0.17221597), np.float32(0.17847821), np.float32(0.19025373), np.float32(0.19840083), np.float32(0.18587856), np.float32(0.1891912), np.float32(0.23647457), np.float32(0.23306231), np.float32(0.22381744), np.float32(0.24243607), np.float32(0.30108303), np.float32(0.31109107), np.float32(0.32220173), np.float32(0.3067441), np.float32(0.30280697), np.float32(0.27824262), np.float32(0.24760428), np.float32(0.25889704), np.float32(0.26357496), np.float32(0.26699036), np.float32(0.29228508), np.float32(0.2609514)], 'MKHSFSRFFGLGEKEQEPEIAEHDTNKEEILEIPVNAIVPNRFQPRTIFSDEKIKELAMTIHTHGIIQPIVVRHTEEEGQYELIAGERRWRAVQSLEWEKIPAIIKDFSDTETASVALIENLQREELSSIEEAHAYARLLELHDLTQEALAQRLGKGQSTIANKLRLLKLPQPVQEAIMEKKITERHARALIPLKQPELQVTLLTEIIEKSLNVKQTEDRVVKMLEQGQRKPKPRRKAFSRDTRIAMNTIRQSLSMVEDSGVKLNTEEEEFEEYIQLTIRIPK': [np.float32(0.95910305), np.float32(0.9621614), np.float32(0.9613967), np.float32(0.96213007), np.float32(0.95949703), np.float32(0.9546118), np.float32(0.94768757), np.float32(0.95537066), np.float32(0.9564825), np.float32(0.9474723), np.float32(0.9558371), np.float32(0.93590134), np.float32(0.9137798), np.float32(0.8834406), np.float32(0.88616395), np.float32(0.8981804), np.float32(0.90270674), np.float32(0.8944614), np.float32(0.90321785), np.float32(0.90280753), np.float32(0.92498034), np.float32(0.9091963), np.float32(0.91033167), np.float32(0.88595665), np.float32(0.8671354), np.float32(0.819421), np.float32(0.77703995), np.float32(0.7223946), np.float32(0.67687255), np.float32(0.6214423), np.float32(0.60653365), np.float32(0.5720134), np.float32(0.5307218), np.float32(0.497973), np.float32(0.47547212), np.float32(0.46684194), np.float32(0.4390459), np.float32(0.39362425), np.float32(0.35512543), np.float32(0.34605578), np.float32(0.33700407), np.float32(0.3034699), np.float32(0.24384417), np.float32(0.2519251), np.float32(0.24687445), np.float32(0.2326275), np.float32(0.19721712), np.float32(0.1908929), np.float32(0.18888733), np.float32(0.18236332), np.float32(0.1691919), np.float32(0.17440075), np.float32(0.17661646), np.float32(0.1638841), np.float32(0.14419216), np.float32(0.12410505), np.float32(0.12102569), np.float32(0.112444066), np.float32(0.09671642), np.float32(0.08280677), np.float32(0.07171264), np.float32(0.06916182), np.float32(0.06970444), np.float32(0.06302857), np.float32(0.06741462), np.float32(0.08102275), np.float32(0.104908586), np.float32(0.10462196), np.float32(0.0998585), np.float32(0.11319835), np.float32(0.114241436), np.float32(0.113264635), np.float32(0.11290767), np.float32(0.12125151), np.float32(0.12428159), np.float32(0.12997155), np.float32(0.13654074), np.float32(0.136391), np.float32(0.13182656), np.float32(0.14986478), np.float32(0.14057907), np.float32(0.13689463), np.float32(0.14644344), np.float32(0.16502787), np.float32(0.16828735), np.float32(0.15607902), np.float32(0.15762097), np.float32(0.16195813), np.float32(0.15407515), np.float32(0.12594418), np.float32(0.11724946), np.float32(0.12393991), np.float32(0.12028983), np.float32(0.10980131), np.float32(0.103091314), np.float32(0.10973738), np.float32(0.11022812), np.float32(0.117144294), np.float32(0.13703565), np.float32(0.14544399), np.float32(0.14052464), np.float32(0.14293177), np.float32(0.15862478), np.float32(0.14173597), np.float32(0.14068154), np.float32(0.14170721), np.float32(0.14260025), np.float32(0.1259942), np.float32(0.12119287), np.float32(0.1291592), np.float32(0.11701593), np.float32(0.10875393), np.float32(0.121736936), np.float32(0.1517999), np.float32(0.14041318), np.float32(0.13023993), np.float32(0.12926602), np.float32(0.15938306), np.float32(0.14466766), np.float32(0.14041755), np.float32(0.16545592), np.float32(0.14102302), np.float32(0.119724125), np.float32(0.11056802), np.float32(0.099893086), np.float32(0.08920194), np.float32(0.08983511), np.float32(0.09576572), np.float32(0.09126268), np.float32(0.0974522), np.float32(0.10400054), np.float32(0.11399906), np.float32(0.111173525), np.float32(0.110246085), np.float32(0.11224829), np.float32(0.11009746), np.float32(0.11538787), np.float32(0.10550122), np.float32(0.09370628), np.float32(0.09525805), np.float32(0.10864289), np.float32(0.12090177), np.float32(0.110756256), np.float32(0.119683184), np.float32(0.13735005), np.float32(0.1441555), np.float32(0.17007412), np.float32(0.17612113), np.float32(0.19587302), np.float32(0.20131877), np.float32(0.19887027), np.float32(0.20556295), np.float32(0.20761937), np.float32(0.18428762), np.float32(0.20583211), np.float32(0.20423897), np.float32(0.19665062), np.float32(0.2118958), np.float32(0.29055694), np.float32(0.2886113), np.float32(0.27974585), np.float32(0.31686458), np.float32(0.32479805), np.float32(0.3685798), np.float32(0.33650243), np.float32(0.32220694), np.float32(0.32353497), np.float32(0.33467862), np.float32(0.30980316), np.float32(0.31024504), np.float32(0.3353533), np.float32(0.37048247), np.float32(0.35944888), np.float32(0.39234444), np.float32(0.428354), np.float32(0.39946702), np.float32(0.36863786), np.float32(0.3740061), np.float32(0.34465808), np.float32(0.32726148), np.float32(0.31033686), np.float32(0.3098099), np.float32(0.3098408), np.float32(0.32778797), np.float32(0.30148494), np.float32(0.2939751), np.float32(0.33955434), np.float32(0.3288794), np.float32(0.3057445), np.float32(0.30933914), np.float32(0.34993201), np.float32(0.3174114), np.float32(0.3111806), np.float32(0.29324624), np.float32(0.29323506), np.float32(0.29942197), np.float32(0.30950692), np.float32(0.32424238), np.float32(0.34015694), np.float32(0.33766556), np.float32(0.32511437), np.float32(0.31994897), np.float32(0.31743547), np.float32(0.33850056), np.float32(0.33797482), np.float32(0.3367876), np.float32(0.330395), np.float32(0.319647), np.float32(0.30206358), np.float32(0.272741), np.float32(0.21672592), np.float32(0.24651828), np.float32(0.23295213), np.float32(0.2291441), np.float32(0.22594915), np.float32(0.291656), np.float32(0.30194265), np.float32(0.33185974), np.float32(0.3754628), np.float32(0.41196623), np.float32(0.4851198), np.float32(0.5141916), np.float32(0.5658453), np.float32(0.64670384), np.float32(0.696011), np.float32(0.71147287), np.float32(0.73891944), np.float32(0.7370254), np.float32(0.7407553), np.float32(0.75495934), np.float32(0.775701), np.float32(0.7450865), np.float32(0.7441715), np.float32(0.7260289), np.float32(0.700811), np.float32(0.6621384), np.float32(0.6599418), np.float32(0.65652376), np.float32(0.6310507), np.float32(0.6463703), np.float32(0.62379164), np.float32(0.58904415), np.float32(0.5147451), np.float32(0.48629725), np.float32(0.4691356), np.float32(0.41242036), np.float32(0.43009743), np.float32(0.45476586), np.float32(0.4404313), np.float32(0.4429356), np.float32(0.45338532), np.float32(0.49728623), np.float32(0.4915951), np.float32(0.5135253), np.float32(0.4870812), np.float32(0.48823047), np.float32(0.46966717), np.float32(0.5119809), np.float32(0.5768471), np.float32(0.6226857), np.float32(0.62152237), np.float32(0.5826731), np.float32(0.58277965), np.float32(0.5452209), np.float32(0.5415663), np.float32(0.53277165), np.float32(0.507154), np.float32(0.5108181), np.float32(0.5005474), np.float32(0.5115898), np.float32(0.5041791), np.float32(0.55655104), np.float32(0.61111313), np.float32(0.63159555), np.float32(0.63842744), np.float32(0.61475927), np.float32(0.618828), np.float32(0.64012367), np.float32(0.6581011), np.float32(0.680314), np.float32(0.6928275), np.float32(0.69673043), np.float32(0.70645773)], 'MEHYEDAVLCIEIYHSRRTWVKAQEFLVLGRQTLTELRDNICCATDQVMQKAGKHNPSGYILIEDVFCNDLRDPSAIDYSKPIFDWLRNSKDDALEKWECIISGELQQKQKALLGDPTISRLPHFKAVDMHKTRFCDLQFRLGAGYLYCHQGDCRHTIVIRDMRLFHPEDVGDRAAYPILTFQLKSRVQKCCVCKIYRATKVTVDDKWAPENPCYFCDNCYFLLHYSEDGSLLYKEFSVYDYHHE': [np.float32(0.22538921), np.float32(0.20946117), np.float32(0.22296274), np.float32(0.22979723), np.float32(0.23223683), np.float32(0.23900339), np.float32(0.2624718), np.float32(0.24629214), np.float32(0.28276032), np.float32(0.26715323), np.float32(0.21836817), np.float32(0.20183182), np.float32(0.19831862), np.float32(0.20105937), np.float32(0.18126419), np.float32(0.14787322), np.float32(0.16600445), np.float32(0.14485002), np.float32(0.14155667), np.float32(0.17939645), np.float32(0.1860651), np.float32(0.18745305), np.float32(0.17280817), np.float32(0.17263593), np.float32(0.18266176), np.float32(0.16792665), np.float32(0.17483391), np.float32(0.17944439), np.float32(0.16893044), np.float32(0.1508518), np.float32(0.13256317), np.float32(0.13722093), np.float32(0.12979922), np.float32(0.13095367), np.float32(0.120773524), np.float32(0.13382885), np.float32(0.12592334), np.float32(0.124661766), np.float32(0.14254598), np.float32(0.15724772), np.float32(0.15798277), np.float32(0.19353588), np.float32(0.22049206), np.float32(0.22297017), np.float32(0.23500995), np.float32(0.27237967), np.float32(0.31508186), np.float32(0.2616852), np.float32(0.23625846), np.float32(0.25698245), np.float32(0.2249889), np.float32(0.16064753), np.float32(0.15708248), np.float32(0.18493478), np.float32(0.20132506), np.float32(0.18511346), np.float32(0.20294672), np.float32(0.21205574), np.float32(0.20914881), np.float32(0.20771493), np.float32(0.215784), np.float32(0.2529393), np.float32(0.21540442), np.float32(0.19975558), np.float32(0.19439523), np.float32(0.19838284), np.float32(0.17666973), np.float32(0.1574527), np.float32(0.13331883), np.float32(0.1264448), np.float32(0.122143835), np.float32(0.113290586), np.float32(0.11107242), np.float32(0.120399214), np.float32(0.10862027), np.float32(0.10706572), np.float32(0.11562405), np.float32(0.13104567), np.float32(0.1268964), np.float32(0.1359945), np.float32(0.15168151), np.float32(0.14720161), np.float32(0.13115399), np.float32(0.1262954), np.float32(0.11134401), np.float32(0.099038176), np.float32(0.09005409), np.float32(0.08169884), np.float32(0.079864495), np.float32(0.07738674), np.float32(0.06907307), np.float32(0.067469455), np.float32(0.06997684), np.float32(0.06794385), np.float32(0.06465881), np.float32(0.0765609), np.float32(0.08742401), np.float32(0.092504464), np.float32(0.106707364), np.float32(0.11553665), np.float32(0.11508631), np.float32(0.11213371), np.float32(0.111880355), np.float32(0.11118628), np.float32(0.1103326), np.float32(0.11110358), np.float32(0.11858347), np.float32(0.12058519), np.float32(0.12377132), np.float32(0.1344816), np.float32(0.14204246), np.float32(0.14707008), np.float32(0.16825184), np.float32(0.17890958), np.float32(0.20722207), np.float32(0.21441339), np.float32(0.20080306), np.float32(0.1961161), np.float32(0.18725507), np.float32(0.1666809), np.float32(0.16509522), np.float32(0.14929244), np.float32(0.14133371), np.float32(0.119252644), np.float32(0.110196374), np.float32(0.10109703), np.float32(0.09237631), np.float32(0.08851678), np.float32(0.08192515), np.float32(0.08486073), np.float32(0.08202101), np.float32(0.07533192), np.float32(0.07361474), np.float32(0.06665003), np.float32(0.0636505), np.float32(0.054022323), np.float32(0.046459742), np.float32(0.045689248), np.float32(0.04168976), np.float32(0.040804517), np.float32(0.049468707), np.float32(0.054431837), np.float32(0.056202885), np.float32(0.058766853), np.float32(0.051364478), np.float32(0.04731854), np.float32(0.0423824), np.float32(0.043572214), np.float32(0.042203255), np.float32(0.04200436), np.float32(0.04320452), np.float32(0.038123306), np.float32(0.04235926), np.float32(0.04403125), np.float32(0.04425616), np.float32(0.045996834), np.float32(0.048127923), np.float32(0.062076256), np.float32(0.07420066), np.float32(0.08301455), np.float32(0.09310301), np.float32(0.11064223), np.float32(0.12590429), np.float32(0.13377966), np.float32(0.13268983), np.float32(0.12949128), np.float32(0.13761066), np.float32(0.1260439), np.float32(0.11580868), np.float32(0.12314899), np.float32(0.13382526), np.float32(0.13798802), np.float32(0.14211135), np.float32(0.14268008), np.float32(0.14570862), np.float32(0.15191197), np.float32(0.1469046), np.float32(0.14947408), np.float32(0.15356256), np.float32(0.1497293), np.float32(0.14310442), np.float32(0.13611197), np.float32(0.124615304), np.float32(0.12150984), np.float32(0.11882595), np.float32(0.10633715), np.float32(0.11190309), np.float32(0.11685886), np.float32(0.11458865), np.float32(0.11920507), np.float32(0.124073066), np.float32(0.12508506), np.float32(0.13188), np.float32(0.14011572), np.float32(0.14447176), np.float32(0.14921632), np.float32(0.15628256), np.float32(0.15513177), np.float32(0.16420217), np.float32(0.16497715), np.float32(0.16908756), np.float32(0.16752627), np.float32(0.16391987), np.float32(0.1665533), np.float32(0.16285716), np.float32(0.1621049), np.float32(0.16557758), np.float32(0.16674814), np.float32(0.15828729), np.float32(0.15274677), np.float32(0.14702128), np.float32(0.14288422), np.float32(0.14465202), np.float32(0.1332682), np.float32(0.12765719), np.float32(0.124737084), np.float32(0.136689), np.float32(0.14420868), np.float32(0.14396982), np.float32(0.1403878), np.float32(0.13512973), np.float32(0.1275306), np.float32(0.11756525), np.float32(0.11044786), np.float32(0.11291941), np.float32(0.11063359), np.float32(0.104125306), np.float32(0.113890335), np.float32(0.11035184), np.float32(0.113036275), np.float32(0.12064526), np.float32(0.11974644), np.float32(0.1468357), np.float32(0.1751025), np.float32(0.2036793), np.float32(0.20755246), np.float32(0.24572635), np.float32(0.26060075), np.float32(0.31249312), np.float32(0.3057771), np.float32(0.30345234), np.float32(0.28332135), np.float32(0.28787485), np.float32(0.32854712), np.float32(0.3072475)], 'MDEESLETALQTYRGQLRQVELALGTGLDASEQADLRQLQGDLKELIELTEASLVSVRKSKLLASLDQECPPQEDAEYLAFQKAIAEVAEVPTTPRTDLETGPEREAGQEPTEPGREEEGEEEGEEEELHGAKVNAPYHSAWGTLEYHNAMVVGTEAAEDGTACVRVLYLYPTHKSLKPCPFFLEGKCRFKENCRFSHGQVVSVDELRPFQDPDLSLLQAGSTCLAKHHDGLWHPARITDVENGYYTVKFDSLLLKEAVVEGDSILPPLRTEAEESSDSDSGDLGDASYARVVESGPADTGTSSSSFAGWEVHTRGIGSRLLARMGYEFGKGLGRNAEGRVEPIHAVVLPRGKSLDQCAEILQKRTKEGQASASRPPRCRRRKGRPGGHLPPKNVFDFLNEKLQSQAPGALEAGVVTPGGRKTKDMYHASRSAKQALSLRLFQTEEKIERTQRDIRGIQEALTRNAGRALLHRMGPPVPMALPALWVLGCFSLLLWLWALCTACHRKQVQSQQARLQDTVMLAETSLLRQTHLCSLSKSDTRLHELHHSTHGSKALRPASMDLLYPHWLEVSRGSTTPQATPSAFPPQQLPGAPSATAFTLSISPEATYSNVGLAAIPRASLAASPVVWAGTRLTTGCDKPGPWARPVLAEYASIQKLKGTDPGSQELQQGNTEVTPAAQVDILYSRVCKPKNRATGPTSDPPDHEGTGAVLALESGLAYEPLPPRGLDMDSSPLENVYESIQDSPPRKSPSGRGHGCCSPYKPVHQPSRSGHPSYNPVCEVMSAAALTSLSTSPLGLGIPATAFSPEPGLEPWKEGLAQPPGSYSSSSNNGDWGWDLASDQSSPSTPSPPLPPETAHFLFGEPTLRKRKSSIQVMFQCLWKSCGKVLSTASGMQRHIRLVHLGRQAEPEQSDGEEDFYYTELDVGVDTLTDGLSSLTPVSPTASVPPAFPHLELPELLKPPALPSLLQPLALAMALPPVLSSVAPPQVCHGDHAYQVGEATGGVWEQVSGHCGDERGPGCSSPQDCMAPIHLDLRATEVQACAPALPSKLGANLRKPRGDAKKCRKVYGMDHRDLWCTACRWKKACQRFLD': [np.float32(0.5668698), np.float32(0.5200529), np.float32(0.5503008), np.float32(0.5717052), np.float32(0.5914273), np.float32(0.5539613), np.float32(0.584378), np.float32(0.5722171), np.float32(0.5341264), np.float32(0.50490624), np.float32(0.47958285), np.float32(0.5043295), np.float32(0.507043), np.float32(0.5076189), np.float32(0.50518197), np.float32(0.49014956), np.float32(0.47251755), np.float32(0.48395625), np.float32(0.48734212), np.float32(0.4896453), np.float32(0.5036444), np.float32(0.51422954), np.float32(0.50861007), np.float32(0.51631576), np.float32(0.4879479), np.float32(0.48425636), np.float32(0.48821455), np.float32(0.4725978), np.float32(0.49312195), np.float32(0.52715546), np.float32(0.5224831), np.float32(0.5066304), np.float32(0.49455136), np.float32(0.49142137), np.float32(0.47952664), np.float32(0.48295122), np.float32(0.4827807), np.float32(0.49432206), np.float32(0.46359685), np.float32(0.4601276), np.float32(0.454708), np.float32(0.4180128), np.float32(0.3786812), np.float32(0.3801326), np.float32(0.37471572), np.float32(0.35765484), np.float32(0.35401675), np.float32(0.35870805), np.float32(0.37863374), np.float32(0.3579577), np.float32(0.3384302), np.float32(0.35006374), np.float32(0.34720016), np.float32(0.34860593), np.float32(0.3448736), np.float32(0.38510478), np.float32(0.39423797), np.float32(0.395199), np.float32(0.39347526), np.float32(0.3976028), np.float32(0.36767125), np.float32(0.36580807), np.float32(0.38468763), np.float32(0.40793487), np.float32(0.3985788), np.float32(0.37687987), np.float32(0.3720663), np.float32(0.37402788), np.float32(0.38738656), np.float32(0.37385172), np.float32(0.36907688), np.float32(0.38710493), np.float32(0.36069772), np.float32(0.38273695), np.float32(0.4686759), np.float32(0.5116954), np.float32(0.5330432), np.float32(0.5932713), np.float32(0.61064667), np.float32(0.62072307), np.float32(0.6782847), np.float32(0.7045364), np.float32(0.712097), np.float32(0.69674677), np.float32(0.69400495), np.float32(0.677069), np.float32(0.6837979), np.float32(0.7027861), np.float32(0.7433185), np.float32(0.77588457), np.float32(0.79832697), np.float32(0.822379), np.float32(0.8534132), np.float32(0.8747749), np.float32(0.9117299), np.float32(0.9251736), np.float32(0.93153864), np.float32(0.94965917), np.float32(0.96083826), np.float32(0.96390045), np.float32(0.96768415), np.float32(0.9705353), np.float32(0.97335035), np.float32(0.9757631), np.float32(0.9795185), np.float32(0.97986513), np.float32(0.98120326), np.float32(0.98247874), np.float32(0.9815678), np.float32(0.98279196), np.float32(0.98362017), np.float32(0.9834705), np.float32(0.98321897), np.float32(0.98266196), np.float32(0.9824912), np.float32(0.98254967), np.float32(0.98108155), np.float32(0.97987396), np.float32(0.9807115), np.float32(0.98011655), np.float32(0.9804812), np.float32(0.9809491), np.float32(0.9792845), np.float32(0.9788792), np.float32(0.97488415), np.float32(0.9731295), np.float32(0.9688551), np.float32(0.96157354), np.float32(0.9501321), np.float32(0.93996865), np.float32(0.9215218), np.float32(0.89273626), np.float32(0.83595794), np.float32(0.77773815), np.float32(0.76909083), np.float32(0.7649607), np.float32(0.74134004), np.float32(0.72200155), np.float32(0.67026395), np.float32(0.68351007), np.float32(0.6174796), np.float32(0.57925886), np.float32(0.522912), np.float32(0.46421817), np.float32(0.4520809), np.float32(0.46346137), np.float32(0.41534802), np.float32(0.4476733), np.float32(0.47166073), np.float32(0.44858032), np.float32(0.31811836), np.float32(0.21541885), np.float32(0.16026643), np.float32(0.114480935), np.float32(0.107131906), np.float32(0.093489535), np.float32(0.090178534), np.float32(0.093421966), np.float32(0.08594965), np.float32(0.076518066), np.float32(0.07470305), np.float32(0.07710708), np.float32(0.08953575), np.float32(0.102226764), np.float32(0.106599465), np.float32(0.10012529), np.float32(0.10771912), np.float32(0.11047077), np.float32(0.09283323), np.float32(0.089590326), np.float32(0.08479798), np.float32(0.07036287), np.float32(0.062992066), np.float32(0.06818659), np.float32(0.06961435), np.float32(0.07672781), np.float32(0.078409806), np.float32(0.09486543), np.float32(0.10226174), np.float32(0.11021309), np.float32(0.12407645), np.float32(0.13383128), np.float32(0.12791245), np.float32(0.14516678), np.float32(0.14506532), np.float32(0.143881), np.float32(0.13940285), np.float32(0.13622656), np.float32(0.13334423), np.float32(0.13515364), np.float32(0.12365094), np.float32(0.121739835), np.float32(0.12376112), np.float32(0.13483804), np.float32(0.14817877), np.float32(0.13881227), np.float32(0.14674768), np.float32(0.13791515), np.float32(0.13329855), np.float32(0.12854207), np.float32(0.13925932), np.float32(0.14042981), np.float32(0.15150745), np.float32(0.1343337), np.float32(0.13530867), np.float32(0.12822181), np.float32(0.13702787), np.float32(0.12610547), np.float32(0.12319636), np.float32(0.12718984), np.float32(0.10473462), np.float32(0.10998363), np.float32(0.10806282), np.float32(0.10124736), np.float32(0.1085076), np.float32(0.12997791), np.float32(0.12964192), np.float32(0.11883769), np.float32(0.11860002), np.float32(0.12447717), np.float32(0.13561653), np.float32(0.1365479), np.float32(0.12521249), np.float32(0.11626594), np.float32(0.118391514), np.float32(0.113874406), np.float32(0.0995582), np.float32(0.101160094), np.float32(0.10287466), np.float32(0.100482605), np.float32(0.1278438), np.float32(0.1276923), np.float32(0.10749801), np.float32(0.0950033), np.float32(0.08590652), np.float32(0.07314091), np.float32(0.07229409), np.float32(0.080187835), np.float32(0.07073733), np.float32(0.062100418), np.float32(0.060783252), np.float32(0.05953679), np.float32(0.05153837), np.float32(0.05141071), np.float32(0.057281174), np.float32(0.06615292), np.float32(0.06395355), np.float32(0.06054067), np.float32(0.06833319), np.float32(0.07148923), np.float32(0.083998576), np.float32(0.100240365), np.float32(0.120537005), np.float32(0.14734359), np.float32(0.1309788), np.float32(0.12958473), np.float32(0.16818893), np.float32(0.14405975), np.float32(0.18584485), np.float32(0.22515737), np.float32(0.3013512), np.float32(0.29128033), np.float32(0.35703352), np.float32(0.4077117), np.float32(0.4527583), np.float32(0.49473152), np.float32(0.5284049), np.float32(0.6187962), np.float32(0.6584644), np.float32(0.701287), np.float32(0.7301634), np.float32(0.7512964), np.float32(0.8313342), np.float32(0.842346), np.float32(0.86700785), np.float32(0.8842151), np.float32(0.88382226), np.float32(0.8886011), np.float32(0.8961023), np.float32(0.90791684), np.float32(0.9124335), np.float32(0.922107), np.float32(0.9170599), np.float32(0.91200924), np.float32(0.9069128), np.float32(0.91820914), np.float32(0.9281991), np.float32(0.9238225), np.float32(0.93946993), np.float32(0.9325807), np.float32(0.92375124), np.float32(0.9107795), np.float32(0.8928521), np.float32(0.8961079), np.float32(0.8912332), np.float32(0.8938359), np.float32(0.86688644), np.float32(0.83849204), np.float32(0.8421744), np.float32(0.82805), np.float32(0.81052953), np.float32(0.73959255), np.float32(0.712475), np.float32(0.6714773), np.float32(0.66035676), np.float32(0.632094), np.float32(0.60016483), np.float32(0.62197167), np.float32(0.6084591), np.float32(0.58057123), np.float32(0.5993978), np.float32(0.47419402), np.float32(0.35905328), np.float32(0.1820007), np.float32(0.12841788), np.float32(0.13276757), np.float32(0.11663184), np.float32(0.11190158), np.float32(0.12240806), np.float32(0.1494085), np.float32(0.16196273), np.float32(0.1506359), np.float32(0.16859537), np.float32(0.1993583), np.float32(0.20376842), np.float32(0.19719198), np.float32(0.2179341), np.float32(0.18891494), np.float32(0.2293709), np.float32(0.2644744), np.float32(0.35107812), np.float32(0.38079032), np.float32(0.3334781), np.float32(0.31114575), np.float32(0.23698772), np.float32(0.21751796), np.float32(0.21274732), np.float32(0.21041927), np.float32(0.22239347), np.float32(0.2967474), np.float32(0.34970298), np.float32(0.3811017), np.float32(0.39911756), np.float32(0.39112428), np.float32(0.33505735), np.float32(0.2689795), np.float32(0.2527433), np.float32(0.1974307), np.float32(0.25073242), np.float32(0.26115754), np.float32(0.229643), np.float32(0.23968098), np.float32(0.23364836), np.float32(0.21709129), np.float32(0.18649675), np.float32(0.20558186), np.float32(0.2597312), np.float32(0.3209642), np.float32(0.36837974), np.float32(0.41544002), np.float32(0.47498766), np.float32(0.53164417), np.float32(0.5610011), np.float32(0.569561), np.float32(0.5579184), np.float32(0.54235655), np.float32(0.6048426), np.float32(0.6682095), np.float32(0.7040466), np.float32(0.76988804), np.float32(0.856888), np.float32(0.91120243), np.float32(0.92738223), np.float32(0.94500977), np.float32(0.95530397), np.float32(0.96174264), np.float32(0.9667353), np.float32(0.9727347), np.float32(0.97493625), np.float32(0.97447246), np.float32(0.9756824), np.float32(0.97576016), np.float32(0.97384316), np.float32(0.9676165), np.float32(0.9614384), np.float32(0.9564606), np.float32(0.9390129), np.float32(0.9132781), np.float32(0.89412314), np.float32(0.88091815), np.float32(0.87683827), np.float32(0.8693249), np.float32(0.8408268), np.float32(0.80155545), np.float32(0.79581577), np.float32(0.80323076), np.float32(0.8302648), np.float32(0.834911), np.float32(0.8910122), np.float32(0.9061046), np.float32(0.9118807), np.float32(0.8977317), np.float32(0.8691486), np.float32(0.8614067), np.float32(0.82300043), np.float32(0.8366101), np.float32(0.83957833), np.float32(0.8618536), np.float32(0.874333), np.float32(0.911282), np.float32(0.9318978), np.float32(0.9412063), np.float32(0.95177585), np.float32(0.94873965), np.float32(0.94654655), np.float32(0.94375914), np.float32(0.9410497), np.float32(0.93573064), np.float32(0.9287945), np.float32(0.93253684), np.float32(0.9279011), np.float32(0.9250265), np.float32(0.92170644), np.float32(0.9099126), np.float32(0.8878993), np.float32(0.85385406), np.float32(0.8284365), np.float32(0.8027595), np.float32(0.76933897), np.float32(0.7423356), np.float32(0.70601124), np.float32(0.7084353), np.float32(0.632231), np.float32(0.6193621), np.float32(0.6184972), np.float32(0.605819), np.float32(0.5558678), np.float32(0.5515244), np.float32(0.482062), np.float32(0.47459742), np.float32(0.45805633), np.float32(0.4386026), np.float32(0.46106347), np.float32(0.4680069), np.float32(0.56101257), np.float32(0.5019475), np.float32(0.4354953), np.float32(0.37412766), np.float32(0.3247947), np.float32(0.30196163), np.float32(0.29566696), np.float32(0.27705026), np.float32(0.29858762), np.float32(0.2868943), np.float32(0.2891534), np.float32(0.2695978), np.float32(0.3130682), np.float32(0.2678135), np.float32(0.26689833), np.float32(0.29333824), np.float32(0.3803516), np.float32(0.40155888), np.float32(0.4202465), np.float32(0.4146198), np.float32(0.4444482), np.float32(0.4336357), np.float32(0.49128023), np.float32(0.52209276), np.float32(0.5646755), np.float32(0.5653809), np.float32(0.62121135), np.float32(0.60219365), np.float32(0.67910963), np.float32(0.75991315), np.float32(0.8690666), np.float32(0.8671833), np.float32(0.87700754), np.float32(0.7979494), np.float32(0.799327), np.float32(0.83682215), np.float32(0.7892115), np.float32(0.82258755), np.float32(0.80369097), np.float32(0.7914305), np.float32(0.7738431), np.float32(0.7803008), np.float32(0.772468), np.float32(0.7518358), np.float32(0.7450908), np.float32(0.7386273), np.float32(0.73960465), np.float32(0.6200574), np.float32(0.68546534), np.float32(0.6791277), np.float32(0.66361886), np.float32(0.6960333), np.float32(0.6979232), np.float32(0.70219743), np.float32(0.6762333), np.float32(0.6131463), np.float32(0.59794974), np.float32(0.64900154), np.float32(0.6356264), np.float32(0.65131307), np.float32(0.6775572), np.float32(0.65733427), np.float32(0.6146867), np.float32(0.59585935), np.float32(0.573945), np.float32(0.5800802), np.float32(0.59797513), np.float32(0.6212253), np.float32(0.650038), np.float32(0.64696485), np.float32(0.66030955), np.float32(0.5967732), np.float32(0.5649307), np.float32(0.5651551), np.float32(0.52602285), np.float32(0.4384016), np.float32(0.43256623), np.float32(0.415929), np.float32(0.28296432), np.float32(0.18497655), np.float32(0.19405493), np.float32(0.20264745), np.float32(0.2475325), np.float32(0.23077253), np.float32(0.25150657), np.float32(0.20315273), np.float32(0.20715237), np.float32(0.28136617), np.float32(0.3689523), np.float32(0.38564533), np.float32(0.35579926), np.float32(0.55557954), np.float32(0.6573489), np.float32(0.6551089), np.float32(0.7652066), np.float32(0.8449638), np.float32(0.85399574), np.float32(0.8833865), np.float32(0.8953597), np.float32(0.9405775), np.float32(0.9456691), np.float32(0.9256825), np.float32(0.93727654), np.float32(0.94212663), np.float32(0.9173119), np.float32(0.9305651), np.float32(0.86426973), np.float32(0.7709511), np.float32(0.82952124), np.float32(0.7844498), np.float32(0.6092187), np.float32(0.5400588), np.float32(0.4430625), np.float32(0.4115659), np.float32(0.47348544), np.float32(0.39019272), np.float32(0.3057687), np.float32(0.31220636), np.float32(0.32682335), np.float32(0.2355419), np.float32(0.22899672), np.float32(0.23467246), np.float32(0.26369402), np.float32(0.28476515), np.float32(0.27585924), np.float32(0.28551784), np.float32(0.30166483), np.float32(0.42401236), np.float32(0.55171305), np.float32(0.5504886), np.float32(0.5816893), np.float32(0.62709916), np.float32(0.7040922), np.float32(0.7809406), np.float32(0.8570251), np.float32(0.85945654), np.float32(0.9038065), np.float32(0.8976469), np.float32(0.917739), np.float32(0.9297802), np.float32(0.9467596), np.float32(0.94215375), np.float32(0.96706086), np.float32(0.96189195), np.float32(0.9633146), np.float32(0.9618962), np.float32(0.9622985), np.float32(0.95095176), np.float32(0.9373713), np.float32(0.9423035), np.float32(0.94697654), np.float32(0.93438846), np.float32(0.9295279), np.float32(0.93468654), np.float32(0.89806855), np.float32(0.88645715), np.float32(0.8916752), np.float32(0.8154766), np.float32(0.8309562), np.float32(0.87215775), np.float32(0.86633825), np.float32(0.8205212), np.float32(0.60735106), np.float32(0.7359664), np.float32(0.65990716), np.float32(0.56362295), np.float32(0.5648657), np.float32(0.629124), np.float32(0.5300721), np.float32(0.46156967), np.float32(0.42714164), np.float32(0.6678995), np.float32(0.60328406), np.float32(0.5441308), np.float32(0.76636237), np.float32(0.8395373), np.float32(0.7928642), np.float32(0.8599183), np.float32(0.78490514), np.float32(0.8113045), np.float32(0.8720886), np.float32(0.8844272), np.float32(0.875488), np.float32(0.8960366), np.float32(0.8954213), np.float32(0.90936685), np.float32(0.9256793), np.float32(0.91396433), np.float32(0.9126927), np.float32(0.92448145), np.float32(0.9182258), np.float32(0.9063962), np.float32(0.9046525), np.float32(0.89794016), np.float32(0.89785385), np.float32(0.91566324), np.float32(0.9226545), np.float32(0.90546733), np.float32(0.9182676), np.float32(0.9052283), np.float32(0.8851903), np.float32(0.87403965), np.float32(0.8720754), np.float32(0.8704565), np.float32(0.88371134), np.float32(0.87678313), np.float32(0.7646205), np.float32(0.68602693), np.float32(0.6933433), np.float32(0.65102255), np.float32(0.6552517), np.float32(0.6933624), np.float32(0.67120796), np.float32(0.6857483), np.float32(0.767768), np.float32(0.79731536), np.float32(0.7465122), np.float32(0.7533339), np.float32(0.81805193), np.float32(0.7976931), np.float32(0.8252215), np.float32(0.84659904), np.float32(0.8749604), np.float32(0.91934466), np.float32(0.9369239), np.float32(0.94886166), np.float32(0.95308965), np.float32(0.9595114), np.float32(0.9630572), np.float32(0.9638901), np.float32(0.9642558), np.float32(0.9628584), np.float32(0.9568016), np.float32(0.9483282), np.float32(0.9428681), np.float32(0.9524318), np.float32(0.95580596), np.float32(0.95425373), np.float32(0.9424553), np.float32(0.93502784), np.float32(0.93148375), np.float32(0.9116533), np.float32(0.90104246), np.float32(0.9103987), np.float32(0.9292646), np.float32(0.92666346), np.float32(0.9328538), np.float32(0.9458042), np.float32(0.94764763), np.float32(0.9483026), np.float32(0.9520846), np.float32(0.95974743), np.float32(0.96308386), np.float32(0.96885407), np.float32(0.9714767), np.float32(0.97241104), np.float32(0.9722234), np.float32(0.97043645), np.float32(0.97006166), np.float32(0.97107893), np.float32(0.9693946), np.float32(0.9706458), np.float32(0.97115135), np.float32(0.9706768), np.float32(0.9694239), np.float32(0.9707953), np.float32(0.9731603), np.float32(0.9739742), np.float32(0.97243947), np.float32(0.97382915), np.float32(0.97544867), np.float32(0.9761549), np.float32(0.9763156), np.float32(0.97628343), np.float32(0.9738342), np.float32(0.9742167), np.float32(0.9721667), np.float32(0.96899384), np.float32(0.9675946), np.float32(0.9700687), np.float32(0.9713003), np.float32(0.9728634), np.float32(0.97165155), np.float32(0.9725195), np.float32(0.9752702), np.float32(0.9748292), np.float32(0.9745283), np.float32(0.97479385), np.float32(0.97501445), np.float32(0.97382945), np.float32(0.973918), np.float32(0.9745901), np.float32(0.974841), np.float32(0.9738696), np.float32(0.97224605), np.float32(0.9720962), np.float32(0.9721138), np.float32(0.9712256), np.float32(0.97142416), np.float32(0.9716238), np.float32(0.97267836), np.float32(0.973383), np.float32(0.97459996), np.float32(0.9758202), np.float32(0.97593), np.float32(0.97784597), np.float32(0.97868425), np.float32(0.9795542), np.float32(0.97954184), np.float32(0.9807734), np.float32(0.9815803), np.float32(0.98169404), np.float32(0.9810269), np.float32(0.9810228), np.float32(0.98136705), np.float32(0.98089015), np.float32(0.9804421), np.float32(0.9798609), np.float32(0.979654), np.float32(0.9800378), np.float32(0.9793671), np.float32(0.9785548), np.float32(0.97668844), np.float32(0.9770452), np.float32(0.9760942), np.float32(0.9761856), np.float32(0.9759167), np.float32(0.97548455), np.float32(0.974655), np.float32(0.9736251), np.float32(0.9728829), np.float32(0.97211534), np.float32(0.9706924), np.float32(0.96947384), np.float32(0.9671779), np.float32(0.9686873), np.float32(0.9671139), np.float32(0.9681681), np.float32(0.9665327), np.float32(0.9676002), np.float32(0.96749777), np.float32(0.96633655), np.float32(0.9695402), np.float32(0.9697809), np.float32(0.97143734), np.float32(0.97226644), np.float32(0.9718778), np.float32(0.97392696), np.float32(0.97310424), np.float32(0.9758792), np.float32(0.97471875), np.float32(0.97584814), np.float32(0.9768113), np.float32(0.97723836), np.float32(0.9772593), np.float32(0.9785888), np.float32(0.9783855), np.float32(0.97861725), np.float32(0.979365), np.float32(0.97962177), np.float32(0.9807602), np.float32(0.9803421), np.float32(0.9809013), np.float32(0.9808631), np.float32(0.97993225), np.float32(0.9812515), np.float32(0.9812974), np.float32(0.9813312), np.float32(0.9808607), np.float32(0.98134375), np.float32(0.98140335), np.float32(0.98102945), np.float32(0.9808116), np.float32(0.98036355), np.float32(0.98101854), np.float32(0.9811189), np.float32(0.98042035), np.float32(0.9808178), np.float32(0.98066026), np.float32(0.9795561), np.float32(0.97936785), np.float32(0.9800238), np.float32(0.978277), np.float32(0.9790542), np.float32(0.9779629), np.float32(0.9777374), np.float32(0.97819126), np.float32(0.9764474), np.float32(0.9757633), np.float32(0.97679555), np.float32(0.9758044), np.float32(0.9762506), np.float32(0.9758136), np.float32(0.9735825), np.float32(0.9750667), np.float32(0.97390616), np.float32(0.97240067), np.float32(0.9700243), np.float32(0.9656733), np.float32(0.9604595), np.float32(0.95358545), np.float32(0.9418639), np.float32(0.92509687), np.float32(0.9022657), np.float32(0.8822953), np.float32(0.8558459), np.float32(0.8206837), np.float32(0.79446197), np.float32(0.76554686), np.float32(0.7210062), np.float32(0.6663217), np.float32(0.6698128), np.float32(0.60964537), np.float32(0.5703778), np.float32(0.56076634), np.float32(0.50743824), np.float32(0.46111536), np.float32(0.37620676), np.float32(0.33195087), np.float32(0.27916142), np.float32(0.22037505), np.float32(0.17957637), np.float32(0.15799722), np.float32(0.14411339), np.float32(0.115615815), np.float32(0.09369157), np.float32(0.10046166), np.float32(0.09903769), np.float32(0.09400823), np.float32(0.09907894), np.float32(0.10526541), np.float32(0.100630574), np.float32(0.10140997), np.float32(0.101884134), np.float32(0.10378918), np.float32(0.09418391), np.float32(0.088020466), np.float32(0.089711316), np.float32(0.08200601), np.float32(0.078164876), np.float32(0.082057424), np.float32(0.08699518), np.float32(0.07948329), np.float32(0.08017201), np.float32(0.08302948), np.float32(0.084755436), np.float32(0.08193644), np.float32(0.08830177), np.float32(0.09749878), np.float32(0.10731373), np.float32(0.10834929), np.float32(0.116565146), np.float32(0.14505385), np.float32(0.16119763), np.float32(0.1835246), np.float32(0.25059843), np.float32(0.30533373), np.float32(0.33433577), np.float32(0.40658042), np.float32(0.43962082), np.float32(0.45180786), np.float32(0.5110698), np.float32(0.4990979), np.float32(0.551159), np.float32(0.5465296), np.float32(0.61634016), np.float32(0.72417897), np.float32(0.7569127), np.float32(0.82728434), np.float32(0.8879387), np.float32(0.8855446), np.float32(0.9034507), np.float32(0.90407705), np.float32(0.92483646), np.float32(0.92811084), np.float32(0.92476976), np.float32(0.9388282), np.float32(0.9364024), np.float32(0.9343823), np.float32(0.9221251), np.float32(0.92540556), np.float32(0.8945879), np.float32(0.90250325), np.float32(0.9007068), np.float32(0.9153425), np.float32(0.925579), np.float32(0.93080413), np.float32(0.9328227), np.float32(0.9352719), np.float32(0.9388169), np.float32(0.9410935), np.float32(0.9325332), np.float32(0.94119126), np.float32(0.94424164), np.float32(0.95496607), np.float32(0.956374), np.float32(0.9615881), np.float32(0.96633685), np.float32(0.96796656), np.float32(0.97110814), np.float32(0.97358656), np.float32(0.97592807), np.float32(0.9760139), np.float32(0.9749187), np.float32(0.9763549), np.float32(0.97339296), np.float32(0.9726273), np.float32(0.97442865), np.float32(0.9710122), np.float32(0.96838075), np.float32(0.9696279), np.float32(0.9671482), np.float32(0.9709791), np.float32(0.96800977), np.float32(0.9681028), np.float32(0.96378154), np.float32(0.97068554), np.float32(0.97235805), np.float32(0.97103554), np.float32(0.97182167), np.float32(0.9704179), np.float32(0.9688259), np.float32(0.96863884), np.float32(0.96794885), np.float32(0.96829224), np.float32(0.96794534), np.float32(0.9661886), np.float32(0.9633394), np.float32(0.9652734), np.float32(0.9627827), np.float32(0.96682984), np.float32(0.9664709), np.float32(0.9670825), np.float32(0.96943575), np.float32(0.97078437), np.float32(0.9717054), np.float32(0.96985435), np.float32(0.9715802), np.float32(0.97257745), np.float32(0.9717449), np.float32(0.97424614), np.float32(0.9738119), np.float32(0.9741557), np.float32(0.9726705), np.float32(0.9710225), np.float32(0.9684789), np.float32(0.96644115), np.float32(0.96499467), np.float32(0.96212286), np.float32(0.9606784), np.float32(0.95957714), np.float32(0.9560446), np.float32(0.9537523), np.float32(0.9505534), np.float32(0.96072394), np.float32(0.9645618), np.float32(0.9493019), np.float32(0.9457536), np.float32(0.9563491), np.float32(0.94473517), np.float32(0.9553028), np.float32(0.95718306), np.float32(0.9551496), np.float32(0.95232326), np.float32(0.93872416), np.float32(0.9133643), np.float32(0.91368604), np.float32(0.91083056), np.float32(0.9073972), np.float32(0.91277367), np.float32(0.90807414), np.float32(0.8903672), np.float32(0.9072818), np.float32(0.8688143), np.float32(0.8971553), np.float32(0.86554253), np.float32(0.85758924), np.float32(0.8602286), np.float32(0.8439987), np.float32(0.84347326), np.float32(0.76515704), np.float32(0.7913118), np.float32(0.7532161), np.float32(0.744891), np.float32(0.65782017), np.float32(0.6813999), np.float32(0.71752006), np.float32(0.6297687), np.float32(0.5460295), np.float32(0.5175992), np.float32(0.5320023), np.float32(0.535025), np.float32(0.5147516), np.float32(0.5894804), np.float32(0.52768385), np.float32(0.5551923), np.float32(0.54509574), np.float32(0.56309736), np.float32(0.560736), np.float32(0.5734195), np.float32(0.6214399), np.float32(0.6872767), np.float32(0.7265779), np.float32(0.7396237), np.float32(0.74793935), np.float32(0.76663387), np.float32(0.7451505), np.float32(0.7742328), np.float32(0.79408634), np.float32(0.79022586), np.float32(0.7767628), np.float32(0.78242123), np.float32(0.7690617), np.float32(0.713764), np.float32(0.682958), np.float32(0.6876193), np.float32(0.6298193), np.float32(0.5654357), np.float32(0.53802264), np.float32(0.521142), np.float32(0.49196193), np.float32(0.45557985), np.float32(0.42731225), np.float32(0.40941033), np.float32(0.36422288), np.float32(0.3251826), np.float32(0.32107797), np.float32(0.2916549), np.float32(0.26746383), np.float32(0.25145334), np.float32(0.23791735), np.float32(0.21610546), np.float32(0.20985574), np.float32(0.21834466), np.float32(0.22022009), np.float32(0.20748392), np.float32(0.21268824), np.float32(0.2162969), np.float32(0.20760502), np.float32(0.19913378), np.float32(0.17581649), np.float32(0.19553953), np.float32(0.17231604), np.float32(0.17517345), np.float32(0.18770339), np.float32(0.19008887), np.float32(0.23151799), np.float32(0.28030363)], 'MPKEHIRKRGKRKTKANDDPPLQPTTDVSEPEPSVSTGIHPARAAMLAGQSIPVQTHSPSQDTQLEDSEREEADQTQWIRGPRMESEFPFGVLDPDVKAYFKSIEEQIKDWEGVSSAGEEREDRQNFLSSVLSELRGHELSAATDPETSIILERIMPSLSDWGRRVIGDSFGDKWEELIRHRFGSHVVQTWMTLAADTLDRESKDIWPPQQAKQDPLAGRLPTMTLLFSSVITTLLPSVHLLISSPYASPPIRLLLLILTPRRVLPALGSERSANEGLIRSKKSDKWRKNQEVKGKSILGDDQSTAQSSNRALPEDLRLCRKEIRQALMEGLGEAEWKAMGVDAVGSPTVQLILEFEVDEGDAEKQGSLFDVLTEGIVTQICSNDQSVFEARPYLLSLITTQTGTRLSECILSLAPQKVFDAIWSTYFEGKLGKLAGHPYANFVVAKGVSRLELDKIEKLIEEVLGNSGGRGLIKAARTSVVQALVDRSLVLTDSQRAVFDLIKSCLELPHDKHAFLVPCLMVLKTFPMYQAILAGEKTTSPEPADENMADDDVQAEASFAAAARLSAWQNRRSAKPKDDLAPNMQGCLILQAMVGMEQVNEILLESLISLPIDSIIAYAKSPIASHLLDKVFLERSVPLKYKKKMMMMFMKSYKELVEDRLGSRVMDTIWEQADGYMKEKIARSLIPFVTELGGSQYGKFFIRRADIVLLNRRPDEWREKVLSVRHHFAHQKEASTPFVGPRDDVIKRKKEKDENDEIDRLFDSMDTKKKRRIQK': [np.float32(0.95913804), np.float32(0.96475863), np.float32(0.96467954), np.float32(0.9658273), np.float32(0.9682502), np.float32(0.97090405), np.float32(0.97291327), np.float32(0.97411907), np.float32(0.97406805), np.float32(0.9738771), np.float32(0.9743008), np.float32(0.9760911), np.float32(0.97524977), np.float32(0.9748812), np.float32(0.97465706), np.float32(0.97549874), np.float32(0.97653675), np.float32(0.97700435), np.float32(0.97843903), np.float32(0.97928655), np.float32(0.980235), np.float32(0.980842), np.float32(0.9815356), np.float32(0.98095244), np.float32(0.98037124), np.float32(0.98040193), np.float32(0.98004055), np.float32(0.98009366), np.float32(0.9802101), np.float32(0.98004204), np.float32(0.97890526), np.float32(0.9795823), np.float32(0.9795832), np.float32(0.9788598), np.float32(0.9783302), np.float32(0.9788305), np.float32(0.9785306), np.float32(0.97815186), np.float32(0.97877276), np.float32(0.9790055), np.float32(0.97838587), np.float32(0.9785655), np.float32(0.9788104), np.float32(0.9797115), np.float32(0.98068917), np.float32(0.98111653), np.float32(0.98169637), np.float32(0.9814481), np.float32(0.9823711), np.float32(0.98179275), np.float32(0.9826109), np.float32(0.98114485), np.float32(0.9809301), np.float32(0.9804401), np.float32(0.9797805), np.float32(0.9787617), np.float32(0.9764628), np.float32(0.97613543), np.float32(0.97379124), np.float32(0.97058547), np.float32(0.9661927), np.float32(0.95867735), np.float32(0.9573962), np.float32(0.95598644), np.float32(0.949942), np.float32(0.9486548), np.float32(0.94219184), np.float32(0.9351904), np.float32(0.9367265), np.float32(0.93363297), np.float32(0.93588877), np.float32(0.9332608), np.float32(0.9312463), np.float32(0.92559904), np.float32(0.9232131), np.float32(0.9150686), np.float32(0.91289854), np.float32(0.9025009), np.float32(0.8999177), np.float32(0.89779615), np.float32(0.8878797), np.float32(0.8788199), np.float32(0.8694107), np.float32(0.85838467), np.float32(0.8306684), np.float32(0.7963705), np.float32(0.7619484), np.float32(0.7167369), np.float32(0.6842484), np.float32(0.603308), np.float32(0.5683865), np.float32(0.5079917), np.float32(0.42804322), np.float32(0.40406865), np.float32(0.39884165), np.float32(0.37401056), np.float32(0.2947098), np.float32(0.24557994), np.float32(0.25273907), np.float32(0.20050262), np.float32(0.1924862), np.float32(0.18556467), np.float32(0.1867077), np.float32(0.18847652), np.float32(0.19243804), np.float32(0.21681975), np.float32(0.25829676), np.float32(0.28819567), np.float32(0.30316016), np.float32(0.35555667), np.float32(0.3770914), np.float32(0.38714135), np.float32(0.4150046), np.float32(0.45519528), np.float32(0.45394668), np.float32(0.3846714), np.float32(0.38744575), np.float32(0.38934562), np.float32(0.3569131), np.float32(0.32791352), np.float32(0.32247317), np.float32(0.3189175), np.float32(0.32787716), np.float32(0.31333768), np.float32(0.28638798), np.float32(0.28707394), np.float32(0.27275187), np.float32(0.24339622), np.float32(0.21528797), np.float32(0.19835296), np.float32(0.20352258), np.float32(0.21253632), np.float32(0.20413536), np.float32(0.22666223), np.float32(0.20361403), np.float32(0.22654769), np.float32(0.20901382), np.float32(0.17307742), np.float32(0.15591127), np.float32(0.16349109), np.float32(0.15905444), np.float32(0.16709737), np.float32(0.16494122), np.float32(0.16630219), np.float32(0.15936), np.float32(0.15277152), np.float32(0.13521631), np.float32(0.12804726), np.float32(0.12209553), np.float32(0.12838075), np.float32(0.11806781), np.float32(0.10690509), np.float32(0.10815822), np.float32(0.10711431), np.float32(0.08668402), np.float32(0.08206948), np.float32(0.07781156), np.float32(0.07763123), np.float32(0.073699154), np.float32(0.06723089), np.float32(0.07064888), np.float32(0.07755881), np.float32(0.083969265), np.float32(0.08147963), np.float32(0.0857826), np.float32(0.082535274), np.float32(0.07574694), np.float32(0.07551898), np.float32(0.07885894), np.float32(0.07766191), np.float32(0.07684991), np.float32(0.078904204), np.float32(0.07629858), np.float32(0.07170914), np.float32(0.07210431), np.float32(0.0696775), np.float32(0.06373141), np.float32(0.06165767), np.float32(0.060088538), np.float32(0.057664856), np.float32(0.056817774), np.float32(0.056143098), np.float32(0.049140293), np.float32(0.0486699), np.float32(0.05093531), np.float32(0.048739206), np.float32(0.04544974), np.float32(0.04599294), np.float32(0.04962776), np.float32(0.051146705), np.float32(0.061684888), np.float32(0.0701817), np.float32(0.07595046), np.float32(0.080415525), np.float32(0.08106438), np.float32(0.08831612), np.float32(0.095154315), np.float32(0.10854958), np.float32(0.11570199), np.float32(0.14363565), np.float32(0.16354366), np.float32(0.19204803), np.float32(0.21362266), np.float32(0.2459899), np.float32(0.28987497), np.float32(0.33618993), np.float32(0.41950732), np.float32(0.50245965), np.float32(0.5843144), np.float32(0.5867008), np.float32(0.60729456), np.float32(0.64877796), np.float32(0.6137785), np.float32(0.5874645), np.float32(0.5837881), np.float32(0.5850451), np.float32(0.5080016), np.float32(0.4424051), np.float32(0.41760495), np.float32(0.38627532), np.float32(0.36714995), np.float32(0.29109374), np.float32(0.27805278), np.float32(0.2177012), np.float32(0.20188367), np.float32(0.15825635), np.float32(0.1326511), np.float32(0.121327884), np.float32(0.12050747), np.float32(0.11241149), np.float32(0.108165815), np.float32(0.098131455), np.float32(0.08186606), np.float32(0.07875502), np.float32(0.082584694), np.float32(0.079111025), np.float32(0.08895686), np.float32(0.09179395), np.float32(0.09788045), np.float32(0.09788669), np.float32(0.0957108), np.float32(0.10769876), np.float32(0.11213769), np.float32(0.11446359), np.float32(0.11243997), np.float32(0.11378593), np.float32(0.11025032), np.float32(0.092629984), np.float32(0.085999556), np.float32(0.0934165), np.float32(0.10958689), np.float32(0.13750939), np.float32(0.13334754), np.float32(0.13696411), np.float32(0.1468608), np.float32(0.15223515), np.float32(0.17348237), np.float32(0.21678616), np.float32(0.28194416), np.float32(0.27207583), np.float32(0.34800664), np.float32(0.48754984), np.float32(0.5522847), np.float32(0.4054824), np.float32(0.3896494), np.float32(0.3744722), np.float32(0.40550566), np.float32(0.43372905), np.float32(0.44645485), np.float32(0.39768746), np.float32(0.41002604), np.float32(0.42782834), np.float32(0.4286903), np.float32(0.41001874), np.float32(0.47273564), np.float32(0.48792696), np.float32(0.53517395), np.float32(0.66558623), np.float32(0.7109924), np.float32(0.69850767), np.float32(0.688747), np.float32(0.7304601), np.float32(0.77406794), np.float32(0.7438621), np.float32(0.72512674), np.float32(0.72092026), np.float32(0.7756074), np.float32(0.8018787), np.float32(0.8159782), np.float32(0.8515741), np.float32(0.8770228), np.float32(0.8823589), np.float32(0.88252795), np.float32(0.8950508), np.float32(0.889587), np.float32(0.90165263), np.float32(0.90974605), np.float32(0.90785986), np.float32(0.9191012), np.float32(0.9153243), np.float32(0.9153628), np.float32(0.9071), np.float32(0.9048545), np.float32(0.889207), np.float32(0.854295), np.float32(0.84255296), np.float32(0.8096724), np.float32(0.79273903), np.float32(0.7436528), np.float32(0.667524), np.float32(0.6756784), np.float32(0.6633634), np.float32(0.62095666), np.float32(0.50557375), np.float32(0.43259513), np.float32(0.37933582), np.float32(0.31071746), np.float32(0.24351312), np.float32(0.20517424), np.float32(0.17483075), np.float32(0.16642004), np.float32(0.15956958), np.float32(0.15482523), np.float32(0.15346311), np.float32(0.14952865), np.float32(0.15679958), np.float32(0.15972343), np.float32(0.14865048), np.float32(0.136175), np.float32(0.1490287), np.float32(0.14635424), np.float32(0.14273795), np.float32(0.16486701), np.float32(0.17098454), np.float32(0.17606434), np.float32(0.17762147), np.float32(0.19859631), np.float32(0.20159426), np.float32(0.19687007), np.float32(0.18012688), np.float32(0.1755242), np.float32(0.15201387), np.float32(0.118347324), np.float32(0.112338275), np.float32(0.09821753), np.float32(0.09828416), np.float32(0.08661267), np.float32(0.1256072), np.float32(0.10631979), np.float32(0.14547166), np.float32(0.13384897), np.float32(0.12750901), np.float32(0.14784752), np.float32(0.17891742), np.float32(0.18125471), np.float32(0.16656291), np.float32(0.16067645), np.float32(0.14634398), np.float32(0.13644071), np.float32(0.13325712), np.float32(0.12781477), np.float32(0.13309771), np.float32(0.14082588), np.float32(0.14465421), np.float32(0.1476864), np.float32(0.14877641), np.float32(0.1499439), np.float32(0.13305107), np.float32(0.14281353), np.float32(0.12788038), np.float32(0.11678295), np.float32(0.11127477), np.float32(0.1044637), np.float32(0.09653808), np.float32(0.097649604), np.float32(0.09013639), np.float32(0.07752872), np.float32(0.06674355), np.float32(0.07028609), np.float32(0.06615189), np.float32(0.060067184), np.float32(0.06484228), np.float32(0.06473544), np.float32(0.058799904), np.float32(0.059709053), np.float32(0.06159455), np.float32(0.058966722), np.float32(0.04883545), np.float32(0.049651995), np.float32(0.054241598), np.float32(0.061252642), np.float32(0.061098307), np.float32(0.061156556), np.float32(0.06423576), np.float32(0.06798871), np.float32(0.063089296), np.float32(0.055745248), np.float32(0.05409988), np.float32(0.047620885), np.float32(0.0417409), np.float32(0.04227154), np.float32(0.04251173), np.float32(0.0383527), np.float32(0.03712203), np.float32(0.03869042), np.float32(0.041245244), np.float32(0.04512361), np.float32(0.04614241), np.float32(0.044451702), np.float32(0.04708702), np.float32(0.04852981), np.float32(0.049755964), np.float32(0.046456426), np.float32(0.045241598), np.float32(0.0416166), np.float32(0.040494923), np.float32(0.04001244), np.float32(0.040395647), np.float32(0.040698938), np.float32(0.047095675), np.float32(0.0482117), np.float32(0.045413326), np.float32(0.052445002), np.float32(0.05849145), np.float32(0.060985535), np.float32(0.06259047), np.float32(0.06783543), np.float32(0.07465931), np.float32(0.070345186), np.float32(0.062016178), np.float32(0.057434563), np.float32(0.059683606), np.float32(0.06146166), np.float32(0.059488684), np.float32(0.064611085), np.float32(0.07986769), np.float32(0.08897018), np.float32(0.08566075), np.float32(0.088976555), np.float32(0.10050056), np.float32(0.10702376), np.float32(0.098150104), np.float32(0.088186994), np.float32(0.09200214), np.float32(0.10174296), np.float32(0.0874214), np.float32(0.077592574), np.float32(0.09394422), np.float32(0.08100702), np.float32(0.06811679), np.float32(0.07265605), np.float32(0.075371385), np.float32(0.06951066), np.float32(0.06958469), np.float32(0.07934981), np.float32(0.08764246), np.float32(0.09918879), np.float32(0.10818813), np.float32(0.108307645), np.float32(0.10473243), np.float32(0.105628274), np.float32(0.10973484), np.float32(0.10138258), np.float32(0.09812533), np.float32(0.09683643), np.float32(0.093640484), np.float32(0.09889647), np.float32(0.09626348), np.float32(0.09163801), np.float32(0.10155078), np.float32(0.094645396), np.float32(0.082773335), np.float32(0.08988442), np.float32(0.0877146), np.float32(0.07441423), np.float32(0.06710805), np.float32(0.07238039), np.float32(0.07499855), np.float32(0.063839585), np.float32(0.057866413), np.float32(0.050739504), np.float32(0.04967054), np.float32(0.051552348), np.float32(0.045187294), np.float32(0.043731183), np.float32(0.051514428), np.float32(0.05384538), np.float32(0.045006707), np.float32(0.041466128), np.float32(0.044969074), np.float32(0.040507488), np.float32(0.035094205), np.float32(0.035777118), np.float32(0.039102994), np.float32(0.038703743), np.float32(0.037714045), np.float32(0.04727986), np.float32(0.04770978), np.float32(0.050698627), np.float32(0.055217594), np.float32(0.057394203), np.float32(0.060237136), np.float32(0.061098393), np.float32(0.058108505), np.float32(0.056322318), np.float32(0.050066043), np.float32(0.044839345), np.float32(0.04316672), np.float32(0.038795624), np.float32(0.033864256), np.float32(0.032547474), np.float32(0.03517962), np.float32(0.036509242), np.float32(0.036928266), np.float32(0.040770058), np.float32(0.038602278), np.float32(0.03539634), np.float32(0.034323394), np.float32(0.03346749), np.float32(0.034075886), np.float32(0.02934819), np.float32(0.02994286), np.float32(0.027082536), np.float32(0.02625805), np.float32(0.026226094), np.float32(0.027362926), np.float32(0.031848144), np.float32(0.038056236), np.float32(0.049512435), np.float32(0.06511179), np.float32(0.10156857), np.float32(0.13888387), np.float32(0.179963), np.float32(0.23264487), np.float32(0.29181984), np.float32(0.3535181), np.float32(0.4088228), np.float32(0.42067626), np.float32(0.43603578), np.float32(0.53408015), np.float32(0.5860279), np.float32(0.66306704), np.float32(0.75081986), np.float32(0.78454643), np.float32(0.81512725), np.float32(0.85381114), np.float32(0.86895156), np.float32(0.82322276), np.float32(0.8329874), np.float32(0.82203), np.float32(0.76933026), np.float32(0.7173324), np.float32(0.7038843), np.float32(0.71896714), np.float32(0.63016826), np.float32(0.5668153), np.float32(0.4909968), np.float32(0.4463956), np.float32(0.40504742), np.float32(0.3397396), np.float32(0.28739285), np.float32(0.28828), np.float32(0.27059427), np.float32(0.27798903), np.float32(0.26541984), np.float32(0.20284598), np.float32(0.23259088), np.float32(0.30109295), np.float32(0.33913004), np.float32(0.3102734), np.float32(0.27532405), np.float32(0.2612501), np.float32(0.27686614), np.float32(0.27554807), np.float32(0.30006212), np.float32(0.27217093), np.float32(0.28137794), np.float32(0.27257994), np.float32(0.2528311), np.float32(0.27144873), np.float32(0.2639613), np.float32(0.24748917), np.float32(0.24301487), np.float32(0.23635527), np.float32(0.19448626), np.float32(0.15692477), np.float32(0.13452667), np.float32(0.12670405), np.float32(0.103573196), np.float32(0.092844404), np.float32(0.08573839), np.float32(0.06995248), np.float32(0.05213971), np.float32(0.046991337), np.float32(0.05333751), np.float32(0.049111232), np.float32(0.03963669), np.float32(0.038195286), np.float32(0.04061019), np.float32(0.038014248), np.float32(0.0425124), np.float32(0.04135054), np.float32(0.04642248), np.float32(0.04833564), np.float32(0.0415253), np.float32(0.041912913), np.float32(0.04274624), np.float32(0.042608775), np.float32(0.04037111), np.float32(0.042623736), np.float32(0.03811146), np.float32(0.03609256), np.float32(0.037670627), np.float32(0.03747406), np.float32(0.035870668), np.float32(0.038030602), np.float32(0.040855255), np.float32(0.04036725), np.float32(0.03722406), np.float32(0.04054868), np.float32(0.04161663), np.float32(0.038910415), np.float32(0.038859803), np.float32(0.044593327), np.float32(0.047298122), np.float32(0.052770637), np.float32(0.049529124), np.float32(0.052463356), np.float32(0.0590366), np.float32(0.073678434), np.float32(0.07510083), np.float32(0.07770073), np.float32(0.08329025), np.float32(0.08644421), np.float32(0.07790386), np.float32(0.06805889), np.float32(0.07313742), np.float32(0.077477515), np.float32(0.06862796), np.float32(0.060286403), np.float32(0.07581041), np.float32(0.08451751), np.float32(0.07019584), np.float32(0.06730269), np.float32(0.08309778), np.float32(0.079345286), np.float32(0.0718839), np.float32(0.069436066), np.float32(0.07295695), np.float32(0.07430094), np.float32(0.07629645), np.float32(0.07580974), np.float32(0.079608776), np.float32(0.07485526), np.float32(0.07351305), np.float32(0.0674711), np.float32(0.06939932), np.float32(0.06373572), np.float32(0.062037468), np.float32(0.068101056), np.float32(0.0697946), np.float32(0.07094354), np.float32(0.073372744), np.float32(0.0779979), np.float32(0.07379411), np.float32(0.079592705), np.float32(0.08097175), np.float32(0.08193288), np.float32(0.083502054), np.float32(0.09475069), np.float32(0.09324419), np.float32(0.08745916), np.float32(0.08423738), np.float32(0.07526898), np.float32(0.07445155), np.float32(0.071435966), np.float32(0.07226852), np.float32(0.06446792), np.float32(0.060965408), np.float32(0.06405261), np.float32(0.06551469), np.float32(0.0670157), np.float32(0.073015556), np.float32(0.08014756), np.float32(0.080349594), np.float32(0.0838421), np.float32(0.085863374), np.float32(0.07970546), np.float32(0.08122586), np.float32(0.07593316), np.float32(0.07717704), np.float32(0.073501624), np.float32(0.06826636), np.float32(0.066034354), np.float32(0.06330449), np.float32(0.065583795), np.float32(0.057662345), np.float32(0.05375285), np.float32(0.051787402), np.float32(0.052677114), np.float32(0.054993406), np.float32(0.06122145), np.float32(0.06928971), np.float32(0.07297077), np.float32(0.07592774), np.float32(0.07964159), np.float32(0.07245319), np.float32(0.07398882), np.float32(0.07904136), np.float32(0.072312355), np.float32(0.069208585), np.float32(0.07596769), np.float32(0.0826193), np.float32(0.08473877), np.float32(0.09039838), np.float32(0.10174973), np.float32(0.1008634), np.float32(0.09130463), np.float32(0.10209057), np.float32(0.116526015), np.float32(0.12436269), np.float32(0.1481065), np.float32(0.17691693), np.float32(0.20624115), np.float32(0.22306658), np.float32(0.24001044), np.float32(0.26829445), np.float32(0.3205937), np.float32(0.34225124), np.float32(0.33574292), np.float32(0.37568253), np.float32(0.42463076), np.float32(0.43760675), np.float32(0.44652453), np.float32(0.46263984), np.float32(0.46303937), np.float32(0.49698713), np.float32(0.54727435), np.float32(0.58452827), np.float32(0.625525), np.float32(0.66784424), np.float32(0.7209625), np.float32(0.7443984), np.float32(0.74225914), np.float32(0.77459824), np.float32(0.74709123), np.float32(0.7378927), np.float32(0.7162725), np.float32(0.71435094), np.float32(0.7028099), np.float32(0.6703882), np.float32(0.6203659), np.float32(0.6033899), np.float32(0.57732004), np.float32(0.5835184), np.float32(0.568035), np.float32(0.5613034), np.float32(0.58316743), np.float32(0.6214025), np.float32(0.647873), np.float32(0.6485493), np.float32(0.65179455), np.float32(0.6504951), np.float32(0.66162467), np.float32(0.68159163), np.float32(0.6817558), np.float32(0.70844823), np.float32(0.7168823), np.float32(0.7182775), np.float32(0.7111613), np.float32(0.7312767), np.float32(0.75572175), np.float32(0.76751316), np.float32(0.73932993), np.float32(0.7622695), np.float32(0.7863464)], 'MALRPEIHHLLTLLKISPEDLLFTDDPPLSTLPKSTRIALVDHNRLEPALRVFFQDANVRAIIDHHEDEGRSPNAKPRIIEKSGSCASLVTNYFKDVFPTNGVVRGELARLGIAAALIDTTNLTNKVTEHDLSAVEFLESVIKGMPVEPGGEKWDRQKFFDGIWDAKNDIDQMPLRDLLRKDWKEWTEDNGKKLGIACIVRDLEWLQSRPNQDSFLQGVKSWAHERGLDLVSVMTTIGQGDEFKRELMVWALKDSIKGTVPAFEEKAQKADLQLQSWRDGGLDLKDGGRKAWRQFNLVASRKQVSPLLRESLREVVVEMEGGRESKV': [np.float32(0.67486197), np.float32(0.7353906), np.float32(0.66408664), np.float32(0.61169153), np.float32(0.44742173), np.float32(0.5141865), np.float32(0.49948287), np.float32(0.51095945), np.float32(0.51628333), np.float32(0.42815527), np.float32(0.4792051), np.float32(0.4702632), np.float32(0.3246547), np.float32(0.2097592), np.float32(0.17489101), np.float32(0.1588567), np.float32(0.14284809), np.float32(0.12589994), np.float32(0.12350189), np.float32(0.13532294), np.float32(0.12221268), np.float32(0.11500969), np.float32(0.13376562), np.float32(0.13986444), np.float32(0.13120377), np.float32(0.13829821), np.float32(0.1453692), np.float32(0.1255281), np.float32(0.11652326), np.float32(0.11653033), np.float32(0.11976856), np.float32(0.12206421), np.float32(0.122285485), np.float32(0.1313938), np.float32(0.12981144), np.float32(0.13563877), np.float32(0.13010107), np.float32(0.11789478), np.float32(0.095520005), np.float32(0.095407434), np.float32(0.07875989), np.float32(0.073618814), np.float32(0.06382785), np.float32(0.05764487), np.float32(0.068917185), np.float32(0.06444332), np.float32(0.058279514), np.float32(0.054107796), np.float32(0.0585044), np.float32(0.05473629), np.float32(0.055106513), np.float32(0.056230094), np.float32(0.058140017), np.float32(0.061201826), np.float32(0.06264092), np.float32(0.06606743), np.float32(0.07162061), np.float32(0.07471243), np.float32(0.08469506), np.float32(0.0970397), np.float32(0.09891271), np.float32(0.11345169), np.float32(0.14285749), np.float32(0.15578398), np.float32(0.17004767), np.float32(0.1852755), np.float32(0.20794502), np.float32(0.19782425), np.float32(0.18823996), np.float32(0.18901074), np.float32(0.19060078), np.float32(0.20344985), np.float32(0.19981283), np.float32(0.20384324), np.float32(0.1972964), np.float32(0.20416498), np.float32(0.19088076), np.float32(0.1867768), np.float32(0.16679691), np.float32(0.15424067), np.float32(0.14510323), np.float32(0.12158942), np.float32(0.111517064), np.float32(0.10058201), np.float32(0.09760043), np.float32(0.089217946), np.float32(0.07485602), np.float32(0.07953023), np.float32(0.07905743), np.float32(0.075812966), np.float32(0.068251655), np.float32(0.06773336), np.float32(0.06629245), np.float32(0.06414207), np.float32(0.064342886), np.float32(0.0653828), np.float32(0.056046218), np.float32(0.053327728), np.float32(0.057483226), np.float32(0.058014326), np.float32(0.051757205), np.float32(0.052667547), np.float32(0.05275673), np.float32(0.042380173), np.float32(0.039155915), np.float32(0.036948435), np.float32(0.036427855), np.float32(0.03289848), np.float32(0.03021509), np.float32(0.033355754), np.float32(0.036904227), np.float32(0.032576967), np.float32(0.032038398), np.float32(0.03475723), np.float32(0.038152106), np.float32(0.03556177), np.float32(0.036638528), np.float32(0.039818242), np.float32(0.043985583), np.float32(0.039717704), np.float32(0.04551838), np.float32(0.04821108), np.float32(0.042453345), np.float32(0.042092524), np.float32(0.046831757), np.float32(0.049128294), np.float32(0.05061831), np.float32(0.05558705), np.float32(0.066841245), np.float32(0.06679696), np.float32(0.0618919), np.float32(0.06832431), np.float32(0.07173697), np.float32(0.061042693), np.float32(0.06082297), np.float32(0.065456256), np.float32(0.07063389), np.float32(0.0720706), np.float32(0.07090442), np.float32(0.07868329), np.float32(0.08964345), np.float32(0.09032857), np.float32(0.08380808), np.float32(0.087002866), np.float32(0.092341594), np.float32(0.09997083), np.float32(0.11918145), np.float32(0.12926677), np.float32(0.122434705), np.float32(0.14126875), np.float32(0.14216995), np.float32(0.1341527), np.float32(0.12463098), np.float32(0.13545267), np.float32(0.14323826), np.float32(0.1392631), np.float32(0.14033337), np.float32(0.14347717), np.float32(0.1332475), np.float32(0.1304971), np.float32(0.12775275), np.float32(0.12304065), np.float32(0.10928314), np.float32(0.098936535), np.float32(0.09267909), np.float32(0.09079414), np.float32(0.08614222), np.float32(0.07817843), np.float32(0.08389379), np.float32(0.08723482), np.float32(0.08503887), np.float32(0.08308824), np.float32(0.09160694), np.float32(0.095003866), np.float32(0.09160474), np.float32(0.094784714), np.float32(0.10676524), np.float32(0.11207338), np.float32(0.11852755), np.float32(0.116019644), np.float32(0.112635), np.float32(0.11647138), np.float32(0.11115716), np.float32(0.10269165), np.float32(0.089120656), np.float32(0.08729448), np.float32(0.081086755), np.float32(0.078510895), np.float32(0.0736532), np.float32(0.07134884), np.float32(0.06957288), np.float32(0.06899131), np.float32(0.06923502), np.float32(0.059574567), np.float32(0.049607478), np.float32(0.059682537), np.float32(0.056202203), np.float32(0.056760255), np.float32(0.06836556), np.float32(0.07421956), np.float32(0.07066328), np.float32(0.06693974), np.float32(0.060958803), np.float32(0.052485026), np.float32(0.04789795), np.float32(0.04759413), np.float32(0.04848356), np.float32(0.047978617), np.float32(0.055102658), np.float32(0.057420768), np.float32(0.061243225), np.float32(0.062720366), np.float32(0.07415114), np.float32(0.07934538), np.float32(0.08936981), np.float32(0.09730057), np.float32(0.087399356), np.float32(0.08897515), np.float32(0.09116122), np.float32(0.08196093), np.float32(0.073955275), np.float32(0.061861124), np.float32(0.052180696), np.float32(0.0450076), np.float32(0.044231527), np.float32(0.039014176), np.float32(0.036688354), np.float32(0.045131832), np.float32(0.047136538), np.float32(0.04484729), np.float32(0.049234454), np.float32(0.051669374), np.float32(0.05350832), np.float32(0.054923814), np.float32(0.05969872), np.float32(0.05893928), np.float32(0.051949214), np.float32(0.04665394), np.float32(0.041297797), np.float32(0.037204083), np.float32(0.034464534), np.float32(0.038506936), np.float32(0.042957608), np.float32(0.045081563), np.float32(0.0458727), np.float32(0.054613333), np.float32(0.06419807), np.float32(0.07766213), np.float32(0.07115544), np.float32(0.08030822), np.float32(0.089090765), np.float32(0.07765769), np.float32(0.07880357), np.float32(0.09202768), np.float32(0.087885074), np.float32(0.09070797), np.float32(0.10445328), np.float32(0.117309496), np.float32(0.11283069), np.float32(0.122172266), np.float32(0.13499153), np.float32(0.13788499), np.float32(0.13470076), np.float32(0.16133346), np.float32(0.17781776), np.float32(0.16469252), np.float32(0.15395014), np.float32(0.17519453), np.float32(0.18196571), np.float32(0.17381072), np.float32(0.16812469), np.float32(0.16917714), np.float32(0.16839328), np.float32(0.17688242), np.float32(0.18393314), np.float32(0.2136084), np.float32(0.19593093), np.float32(0.17657284), np.float32(0.19201082), np.float32(0.1797519), np.float32(0.1650278), np.float32(0.15389687), np.float32(0.17141639), np.float32(0.16349004), np.float32(0.16412155), np.float32(0.15917374), np.float32(0.17211388), np.float32(0.16002816), np.float32(0.16031769), np.float32(0.16881613), np.float32(0.16802175), np.float32(0.17177944), np.float32(0.17667098), np.float32(0.16765559), np.float32(0.16312973), np.float32(0.15555103), np.float32(0.15123628), np.float32(0.15048605), np.float32(0.16026263), np.float32(0.14727303), np.float32(0.14931484), np.float32(0.13909473), np.float32(0.14516754), np.float32(0.13758983), np.float32(0.13971525), np.float32(0.14196369), np.float32(0.14411803), np.float32(0.1427812), np.float32(0.15432006), np.float32(0.17008476), np.float32(0.19673449), np.float32(0.23312275), np.float32(0.2621627), np.float32(0.2931422), np.float32(0.26310995), np.float32(0.26083168), np.float32(0.30779967), np.float32(0.37302822), np.float32(0.40481424), np.float32(0.46749616), np.float32(0.540558), np.float32(0.5535445), np.float32(0.53256947), np.float32(0.5732648), np.float32(0.6252458), np.float32(0.64087343), np.float32(0.66752326)], 'LAAVEISKVDMPEAEKSAKESFRADLQKVCRQICQENRSLPAVSLECFGSFQSGFASAGSDMDLVIVVQDANAMASCFSLLEHDLPRTLEKKLLESGFGARLLTRTRVPIIKVCQSPADDFLGKLREEREKWNALPDEQKYPHLYPEDQVIGSETAVTNGAHPEKIDTPTSTMTREGAVTTITKKVSDDAPAAPATPQEPTDADALKSQQVQKSKRDQPKSWLREKKPGPLDFPNEGVGIQCDINFFNPLGLHNTQMLRCYSMCDPRVRPMVLFVKSWAKQRKINSSYSGTLSSYGYVLMVLHYLMNVARPPVLPNLQMAWRPQGCTPSSVTRTEVDGWTVDFWRNEEEIQNAVRKGQMSSNRDSLGSLLADFFQYYSSMGQGPQFRWTQQVLSLRTEHGILTKEAKGWVKAQTEEGEGKKIQHRYLFCIEDPFELAHNVARTVTHNGIVAIRDEFRRAYRILQSIGNGHPANEGPLFAKLVEDEP': [np.float32(0.82175165), np.float32(0.78165156), np.float32(0.7822137), np.float32(0.87821466), np.float32(0.8080919), np.float32(0.74101967), np.float32(0.7272211), np.float32(0.6991654), np.float32(0.6960701), np.float32(0.66881615), np.float32(0.56982714), np.float32(0.54398507), np.float32(0.5441146), np.float32(0.5102371), np.float32(0.46588054), np.float32(0.42403752), np.float32(0.4279865), np.float32(0.35704038), np.float32(0.32580486), np.float32(0.31906533), np.float32(0.2815794), np.float32(0.26742816), np.float32(0.23158027), np.float32(0.20969805), np.float32(0.20890796), np.float32(0.19277878), np.float32(0.1964745), np.float32(0.19714926), np.float32(0.18384026), np.float32(0.17692596), np.float32(0.18152866), np.float32(0.17666209), np.float32(0.15891132), np.float32(0.14861959), np.float32(0.17087743), np.float32(0.15500219), np.float32(0.1319258), np.float32(0.13503586), np.float32(0.14982355), np.float32(0.14134449), np.float32(0.12488199), np.float32(0.13093717), np.float32(0.14676452), np.float32(0.13210699), np.float32(0.13213773), np.float32(0.15574104), np.float32(0.16343567), np.float32(0.16338404), np.float32(0.1665293), np.float32(0.16070926), np.float32(0.14192727), np.float32(0.12177109), np.float32(0.11216518), np.float32(0.101901606), np.float32(0.09152188), np.float32(0.087796226), np.float32(0.08732158), np.float32(0.090586536), np.float32(0.08991894), np.float32(0.090324745), np.float32(0.10309961), np.float32(0.08148565), np.float32(0.081987575), np.float32(0.087584965), np.float32(0.08163544), np.float32(0.06787585), np.float32(0.06774534), np.float32(0.0720484), np.float32(0.06751725), np.float32(0.062073868), np.float32(0.07329485), np.float32(0.07806061), np.float32(0.069006614), np.float32(0.061393682), np.float32(0.05796196), np.float32(0.06077384), np.float32(0.06387527), np.float32(0.0600971), np.float32(0.06875194), np.float32(0.0751035), np.float32(0.0783998), np.float32(0.07647772), np.float32(0.080359146), np.float32(0.08584335), np.float32(0.080949016), np.float32(0.083816275), np.float32(0.08716652), np.float32(0.08839482), np.float32(0.0863024), np.float32(0.09764185), np.float32(0.09770132), np.float32(0.092445895), np.float32(0.10187259), np.float32(0.11333028), np.float32(0.11649735), np.float32(0.10906379), np.float32(0.099002525), np.float32(0.1003078), np.float32(0.08825136), np.float32(0.07740412), np.float32(0.088359), np.float32(0.08617934), np.float32(0.08133377), np.float32(0.08180245), np.float32(0.08278805), np.float32(0.09471789), np.float32(0.11025692), np.float32(0.1065435), np.float32(0.10642521), np.float32(0.095339), np.float32(0.096710525), np.float32(0.09631465), np.float32(0.09596302), np.float32(0.08704539), np.float32(0.09375511), np.float32(0.11255487), np.float32(0.12578559), np.float32(0.12732472), np.float32(0.13793743), np.float32(0.13163823), np.float32(0.13313018), np.float32(0.14420158), np.float32(0.16211541), np.float32(0.16229814), np.float32(0.1575011), np.float32(0.17129345), np.float32(0.2181846), np.float32(0.21591392), np.float32(0.25373945), np.float32(0.27608475), np.float32(0.28526878), np.float32(0.3263206), np.float32(0.34263813), np.float32(0.38990414), np.float32(0.42918405), np.float32(0.44323552), np.float32(0.49887314), np.float32(0.5552748), np.float32(0.58132863), np.float32(0.6164595), np.float32(0.67207587), np.float32(0.6827781), np.float32(0.6935108), np.float32(0.75109875), np.float32(0.79620415), np.float32(0.820825), np.float32(0.85510224), np.float32(0.9039936), np.float32(0.92379814), np.float32(0.9267623), np.float32(0.9359422), np.float32(0.94331574), np.float32(0.95755285), np.float32(0.9631992), np.float32(0.96794844), np.float32(0.97104293), np.float32(0.97234875), np.float32(0.97430307), np.float32(0.9757976), np.float32(0.9761686), np.float32(0.97733444), np.float32(0.97845536), np.float32(0.97873473), np.float32(0.97775966), np.float32(0.9782089), np.float32(0.9781803), np.float32(0.9781948), np.float32(0.9784517), np.float32(0.9785528), np.float32(0.9781154), np.float32(0.9797514), np.float32(0.97991264), np.float32(0.9800687), np.float32(0.980569), np.float32(0.9804524), np.float32(0.98000777), np.float32(0.9801404), np.float32(0.9807191), np.float32(0.9806049), np.float32(0.98159814), np.float32(0.9824769), np.float32(0.98263794), np.float32(0.98272026), np.float32(0.98346114), np.float32(0.9829177), np.float32(0.9831586), np.float32(0.98319733), np.float32(0.9818797), np.float32(0.9810993), np.float32(0.9811717), np.float32(0.98117816), np.float32(0.9799517), np.float32(0.98136455), np.float32(0.9811365), np.float32(0.9808152), np.float32(0.98159295), np.float32(0.98160595), np.float32(0.9809388), np.float32(0.9817587), np.float32(0.981998), np.float32(0.982831), np.float32(0.9834351), np.float32(0.98310167), np.float32(0.98279935), np.float32(0.9824629), np.float32(0.98221886), np.float32(0.9814964), np.float32(0.980889), np.float32(0.9801226), np.float32(0.97759515), np.float32(0.9752739), np.float32(0.9728742), np.float32(0.97512066), np.float32(0.9737129), np.float32(0.9726576), np.float32(0.9711175), np.float32(0.9699561), np.float32(0.9687742), np.float32(0.96728057), np.float32(0.9636002), np.float32(0.962358), np.float32(0.9458426), np.float32(0.9370963), np.float32(0.92394036), np.float32(0.89743775), np.float32(0.86598325), np.float32(0.8392029), np.float32(0.81389475), np.float32(0.76197743), np.float32(0.6914174), np.float32(0.633709), np.float32(0.5746773), np.float32(0.51233554), np.float32(0.49502876), np.float32(0.45476052), np.float32(0.42508155), np.float32(0.4101976), np.float32(0.3853958), np.float32(0.36698467), np.float32(0.33540592), np.float32(0.2920155), np.float32(0.26175225), np.float32(0.20880286), np.float32(0.19930115), np.float32(0.19664204), np.float32(0.17221051), np.float32(0.14297408), np.float32(0.122756764), np.float32(0.09976104), np.float32(0.088213764), np.float32(0.09148117), np.float32(0.08875648), np.float32(0.087962836), np.float32(0.08702548), np.float32(0.10011805), np.float32(0.10486957), np.float32(0.11067208), np.float32(0.11174324), np.float32(0.11053098), np.float32(0.1081643), np.float32(0.09740658), np.float32(0.09147008), np.float32(0.095136456), np.float32(0.084001474), np.float32(0.07527881), np.float32(0.06725049), np.float32(0.060084146), np.float32(0.06065183), np.float32(0.07121386), np.float32(0.08147095), np.float32(0.10725131), np.float32(0.12280576), np.float32(0.16007015), np.float32(0.16508287), np.float32(0.16527624), np.float32(0.18458578), np.float32(0.19178618), np.float32(0.2025966), np.float32(0.17622335), np.float32(0.16642891), np.float32(0.18006012), np.float32(0.1407592), np.float32(0.14536849), np.float32(0.11887803), np.float32(0.11267789), np.float32(0.11247601), np.float32(0.10482605), np.float32(0.10804197), np.float32(0.08315212), np.float32(0.08503545), np.float32(0.08008421), np.float32(0.09107898), np.float32(0.06586478), np.float32(0.06152341), np.float32(0.04889194), np.float32(0.04645858), np.float32(0.038313277), np.float32(0.032800753), np.float32(0.038511075), np.float32(0.03286012), np.float32(0.033619653), np.float32(0.030872738), np.float32(0.02847003), np.float32(0.02587698), np.float32(0.028059557), np.float32(0.030026948), np.float32(0.031431083), np.float32(0.03206764), np.float32(0.032059636), np.float32(0.038565148), np.float32(0.041771907), np.float32(0.049636733), np.float32(0.06819973), np.float32(0.09012253), np.float32(0.09934699), np.float32(0.12675007), np.float32(0.14733413), np.float32(0.20203784), np.float32(0.23901007), np.float32(0.25477123), np.float32(0.24729012), np.float32(0.26768), np.float32(0.2460611), np.float32(0.24334364), np.float32(0.24047558), np.float32(0.2566138), np.float32(0.23310365), np.float32(0.20529436), np.float32(0.1737986), np.float32(0.15698591), np.float32(0.14290299), np.float32(0.13317636), np.float32(0.13860416), np.float32(0.15014075), np.float32(0.18021174), np.float32(0.19342798), np.float32(0.184472), np.float32(0.17293335), np.float32(0.19191267), np.float32(0.15009664), np.float32(0.1312298), np.float32(0.11007938), np.float32(0.088739194), np.float32(0.09105514), np.float32(0.09604565), np.float32(0.0939358), np.float32(0.097715735), np.float32(0.09529337), np.float32(0.10672814), np.float32(0.11455154), np.float32(0.12064607), np.float32(0.12873186), np.float32(0.1414191), np.float32(0.14332576), np.float32(0.141349), np.float32(0.13964953), np.float32(0.13399519), np.float32(0.1213655), np.float32(0.11790931), np.float32(0.110604554), np.float32(0.09557182), np.float32(0.083732866), np.float32(0.08890106), np.float32(0.090334155), np.float32(0.0842943), np.float32(0.07946182), np.float32(0.08054798), np.float32(0.0824255), np.float32(0.07086887), np.float32(0.071435064), np.float32(0.07155997), np.float32(0.071369864), np.float32(0.07502349), np.float32(0.07564147), np.float32(0.07307335), np.float32(0.071448945), np.float32(0.061223652), np.float32(0.056771766), np.float32(0.06670845), np.float32(0.067606784), np.float32(0.059027728), np.float32(0.05987962), np.float32(0.06499134), np.float32(0.059848506), np.float32(0.062014375), np.float32(0.0687987), np.float32(0.084123425), np.float32(0.08634328), np.float32(0.09478414), np.float32(0.10944252), np.float32(0.10530226), np.float32(0.09456142), np.float32(0.10254211), np.float32(0.09473426), np.float32(0.08714414), np.float32(0.09248803), np.float32(0.09792734), np.float32(0.09271412), np.float32(0.094916314), np.float32(0.09933697), np.float32(0.106904924), np.float32(0.11739459), np.float32(0.12227151), np.float32(0.13746981), np.float32(0.17785388), np.float32(0.19205818), np.float32(0.20618184), np.float32(0.20535043), np.float32(0.20981875), np.float32(0.22489011), np.float32(0.20697935), np.float32(0.20529324), np.float32(0.20181045), np.float32(0.19488855), np.float32(0.19075488), np.float32(0.19233187), np.float32(0.160303), np.float32(0.13771577), np.float32(0.13090587), np.float32(0.113240354), np.float32(0.11352988), np.float32(0.1150164), np.float32(0.112315774), np.float32(0.10598137), np.float32(0.10539594), np.float32(0.09890993), np.float32(0.102238536), np.float32(0.09092131), np.float32(0.07290319), np.float32(0.063922524), np.float32(0.06288242), np.float32(0.05878745), np.float32(0.05126574), np.float32(0.046743676), np.float32(0.051396307), np.float32(0.05486885), np.float32(0.059201017), np.float32(0.057653587), np.float32(0.0666044), np.float32(0.069454014), np.float32(0.06790789), np.float32(0.069816664), np.float32(0.08033661), np.float32(0.07673679), np.float32(0.06644833), np.float32(0.06565987), np.float32(0.07006914), np.float32(0.05924212), np.float32(0.059035134), np.float32(0.06476723), np.float32(0.059206005), np.float32(0.05275087), np.float32(0.058097754), np.float32(0.065301366), np.float32(0.06299297), np.float32(0.07152583), np.float32(0.09023894), np.float32(0.09699116), np.float32(0.09510623), np.float32(0.09652697), np.float32(0.10987581), np.float32(0.13088319), np.float32(0.14530204), np.float32(0.15004396), np.float32(0.17878892), np.float32(0.17170301), np.float32(0.16771129), np.float32(0.16664846), np.float32(0.18873724), np.float32(0.1633551), np.float32(0.1551579), np.float32(0.17920628), np.float32(0.23372565), np.float32(0.2327793), np.float32(0.2671802), np.float32(0.32643518), np.float32(0.34178498), np.float32(0.32764822), np.float32(0.36774766), np.float32(0.33694887), np.float32(0.38227183), np.float32(0.394405), np.float32(0.4259468), np.float32(0.37254196), np.float32(0.34271535), np.float32(0.3059602)], 'MSSEVETQQQQTVALEGKAGQEPAATVGEKKVIATKVLGTVKWFNVRNGYGFINRNDTKEDVFVHQTAIKKNNPRKYLRSVGDGETVEFDVVEGEKGAEAANVTGPGGVPVQGSKYAADRNHFRRYQRRRGPPRNYQQNYQNNESGEKTEGNESAPEGEGGSNQQRPYRRRRVPPYYLRRPYGRRPQYSNAPIQGEGAEGSDGQGSSQGDQGRPVRQNMYRGFRPRFRRGPPRQRQPREEGNEEDKENQGDETQSQQAPQRRYRRNFNYRRRRPENPKPQDGKETKAAETSAENTSAPEAEQGGAE': [np.float32(0.9315389), np.float32(0.9306574), np.float32(0.91088265), np.float32(0.884449), np.float32(0.9000811), np.float32(0.89084744), np.float32(0.9111291), np.float32(0.9109473), np.float32(0.9224243), np.float32(0.93364346), np.float32(0.93502474), np.float32(0.9482985), np.float32(0.93543667), np.float32(0.9078079), np.float32(0.9199792), np.float32(0.93137676), np.float32(0.9116929), np.float32(0.92353326), np.float32(0.9122915), np.float32(0.8984157), np.float32(0.88587636), np.float32(0.8692785), np.float32(0.83841795), np.float32(0.79485273), np.float32(0.7686881), np.float32(0.70875156), np.float32(0.65062696), np.float32(0.6122514), np.float32(0.56536824), np.float32(0.5195244), np.float32(0.4557224), np.float32(0.37412566), np.float32(0.33154783), np.float32(0.26894647), np.float32(0.21291727), np.float32(0.18747732), np.float32(0.16887589), np.float32(0.15454963), np.float32(0.13583909), np.float32(0.12671329), np.float32(0.119068064), np.float32(0.102918), np.float32(0.09770298), np.float32(0.09002963), np.float32(0.09776782), np.float32(0.101703875), np.float32(0.11073238), np.float32(0.112783834), np.float32(0.12848392), np.float32(0.13392262), np.float32(0.13086046), np.float32(0.12987), np.float32(0.13944478), np.float32(0.15466082), np.float32(0.14176522), np.float32(0.14557014), np.float32(0.1618396), np.float32(0.16804315), np.float32(0.16488193), np.float32(0.16452354), np.float32(0.18136081), np.float32(0.17481032), np.float32(0.18781662), np.float32(0.19832514), np.float32(0.19863449), np.float32(0.19471952), np.float32(0.19087406), np.float32(0.17185354), np.float32(0.16022226), np.float32(0.15657666), np.float32(0.15832292), np.float32(0.16623795), np.float32(0.20142445), np.float32(0.20375068), np.float32(0.22206536), np.float32(0.21630569), np.float32(0.20658985), np.float32(0.2063736), np.float32(0.2271535), np.float32(0.20926012), np.float32(0.21945795), np.float32(0.23368202), np.float32(0.23082492), np.float32(0.31562236), np.float32(0.36859778), np.float32(0.38062596), np.float32(0.37876478), np.float32(0.42210156), np.float32(0.4732011), np.float32(0.5334963), np.float32(0.582644), np.float32(0.63952523), np.float32(0.6957628), np.float32(0.763673), np.float32(0.8012813), np.float32(0.80461943), np.float32(0.79549015), np.float32(0.81924814), np.float32(0.7624883), np.float32(0.806252), np.float32(0.75383866), np.float32(0.8084385), np.float32(0.820911), np.float32(0.865975), np.float32(0.8607097), np.float32(0.8220608), np.float32(0.81802154), np.float32(0.81689245), np.float32(0.8025034), np.float32(0.8175467), np.float32(0.7962208), np.float32(0.765935), np.float32(0.831686), np.float32(0.8785483), np.float32(0.91608936), np.float32(0.9174448), np.float32(0.9373603), np.float32(0.95055974), np.float32(0.9494688), np.float32(0.93507904), np.float32(0.9397493), np.float32(0.9334866), np.float32(0.92804384), np.float32(0.9124742), np.float32(0.8952654), np.float32(0.8890174), np.float32(0.89658177), np.float32(0.9096113), np.float32(0.93014884), np.float32(0.93893105), np.float32(0.94378674), np.float32(0.95388913), np.float32(0.963152), np.float32(0.9656286), np.float32(0.9705796), np.float32(0.97379863), np.float32(0.9748028), np.float32(0.97808504), np.float32(0.97908235), np.float32(0.9794799), np.float32(0.97909945), np.float32(0.97925675), np.float32(0.97863287), np.float32(0.9786565), np.float32(0.97895354), np.float32(0.9800617), np.float32(0.9804581), np.float32(0.9814105), np.float32(0.982077), np.float32(0.98232573), np.float32(0.9825394), np.float32(0.98334867), np.float32(0.9839146), np.float32(0.98435915), np.float32(0.98447037), np.float32(0.98463905), np.float32(0.9847179), np.float32(0.98524344), np.float32(0.9855606), np.float32(0.98556143), np.float32(0.9856579), np.float32(0.98548895), np.float32(0.9847232), np.float32(0.98450696), np.float32(0.9843321), np.float32(0.98371303), np.float32(0.9840238), np.float32(0.98373264), np.float32(0.98358303), np.float32(0.98332787), np.float32(0.9836384), np.float32(0.9831799), np.float32(0.9838689), np.float32(0.9844028), np.float32(0.9838816), np.float32(0.9839176), np.float32(0.9836257), np.float32(0.9831665), np.float32(0.983197), np.float32(0.9832502), np.float32(0.9829432), np.float32(0.98326427), np.float32(0.9832429), np.float32(0.9827608), np.float32(0.98305446), np.float32(0.98281175), np.float32(0.9838178), np.float32(0.9848112), np.float32(0.9848016), np.float32(0.9847045), np.float32(0.9849731), np.float32(0.98513514), np.float32(0.9857612), np.float32(0.9856127), np.float32(0.98540974), np.float32(0.9852651), np.float32(0.9854602), np.float32(0.985712), np.float32(0.98621726), np.float32(0.9866881), np.float32(0.9863804), np.float32(0.98698646), np.float32(0.9867526), np.float32(0.9866818), np.float32(0.9863804), np.float32(0.98570836), np.float32(0.9847921), np.float32(0.98429316), np.float32(0.9838922), np.float32(0.9835111), np.float32(0.98252064), np.float32(0.9825942), np.float32(0.9818401), np.float32(0.9820815), np.float32(0.9820041), np.float32(0.9825805), np.float32(0.9822708), np.float32(0.98323107), np.float32(0.9832228), np.float32(0.98390085), np.float32(0.98436695), np.float32(0.9850698), np.float32(0.9852702), np.float32(0.9849685), np.float32(0.9846758), np.float32(0.98414016), np.float32(0.9843465), np.float32(0.98404884), np.float32(0.98420876), np.float32(0.9836969), np.float32(0.9842374), np.float32(0.9844938), np.float32(0.9845793), np.float32(0.98446584), np.float32(0.98484564), np.float32(0.9846985), np.float32(0.9843924), np.float32(0.9846949), np.float32(0.98464453), np.float32(0.98424464), np.float32(0.9838504), np.float32(0.9831286), np.float32(0.98309016), np.float32(0.98305815), np.float32(0.9829413), np.float32(0.98237634), np.float32(0.9812785), np.float32(0.98086953), np.float32(0.98080724), np.float32(0.98088443), np.float32(0.9802612), np.float32(0.97941875), np.float32(0.9779027), np.float32(0.9757574), np.float32(0.9749792), np.float32(0.9734726), np.float32(0.97223425), np.float32(0.9730752), np.float32(0.9734702), np.float32(0.9733767), np.float32(0.97347623), np.float32(0.97367305), np.float32(0.9756948), np.float32(0.9762789), np.float32(0.9764456), np.float32(0.97674996), np.float32(0.97697735), np.float32(0.9772872), np.float32(0.97611743), np.float32(0.9755402), np.float32(0.97579145), np.float32(0.97584957), np.float32(0.97497207), np.float32(0.9750615), np.float32(0.97559106), np.float32(0.9750093), np.float32(0.9749615), np.float32(0.9761745), np.float32(0.97660464), np.float32(0.97746474), np.float32(0.9777945), np.float32(0.97840524), np.float32(0.9783985), np.float32(0.97808117), np.float32(0.9778879), np.float32(0.9766981), np.float32(0.9754952), np.float32(0.9753049), np.float32(0.9757117), np.float32(0.9764033), np.float32(0.97542065), np.float32(0.97438747), np.float32(0.97419184), np.float32(0.9735441), np.float32(0.97436744), np.float32(0.9732049), np.float32(0.971949), np.float32(0.9722258), np.float32(0.9710561), np.float32(0.97068393), np.float32(0.97014356), np.float32(0.9692907), np.float32(0.9709591), np.float32(0.9691584), np.float32(0.9672445), np.float32(0.96258086)], 'MEDAKVYVAKVDCTAHSDVCSAQGVRGYPTLKLFKPGQEAVKYQGPRDFQTLENWMLQTLNEEPATPEPEVEPPRAPELKQGLYELSASNFELHVAQGDHFIKFFAPWCGHCKALAPTWEQLALGLEHSETVKIGKVDCTQHYELCSGNQVRGYPTLLWFRDGKKVDQYKGKRDLESLREYVELQLQRTETGATETVKPSEAPVLAAEPEADKGTVLALTENNFDDTIAEGITFIKFYAPWCGHCKNLAPTWEELSRKEFPGLAGVKIAEVDCTAERSICSKYSVRGYPTLLLFRGGKKVSEHSGGRDLDSLHRFVLGQAKDEL': [np.float32(0.26687932), np.float32(0.2039313), np.float32(0.24002402), np.float32(0.20441774), np.float32(0.18832907), np.float32(0.2114689), np.float32(0.2324009), np.float32(0.21257672), np.float32(0.22076903), np.float32(0.20112012), np.float32(0.1999408), np.float32(0.21796915), np.float32(0.21082754), np.float32(0.19710262), np.float32(0.20258181), np.float32(0.20790975), np.float32(0.2113448), np.float32(0.19934376), np.float32(0.2076899), np.float32(0.20699626), np.float32(0.2456347), np.float32(0.25761276), np.float32(0.22972906), np.float32(0.23138092), np.float32(0.22885378), np.float32(0.26993483), np.float32(0.2584508), np.float32(0.26566052), np.float32(0.24933675), np.float32(0.21697874), np.float32(0.23807205), np.float32(0.21513134), np.float32(0.25180614), np.float32(0.24212627), np.float32(0.2625221), np.float32(0.24154109), np.float32(0.27894664), np.float32(0.26663226), np.float32(0.2742779), np.float32(0.27813038), np.float32(0.28468582), np.float32(0.29289156), np.float32(0.28399232), np.float32(0.27866617), np.float32(0.23860727), np.float32(0.25645238), np.float32(0.27936977), np.float32(0.26276895), np.float32(0.23336998), np.float32(0.28274718), np.float32(0.3136474), np.float32(0.27643037), np.float32(0.30229834), np.float32(0.34338227), np.float32(0.29083923), np.float32(0.3568777), np.float32(0.40332466), np.float32(0.4242247), np.float32(0.492407), np.float32(0.47468743), np.float32(0.50538313), np.float32(0.52965885), np.float32(0.4980973), np.float32(0.55419177), np.float32(0.62453836), np.float32(0.61850697), np.float32(0.6379385), np.float32(0.64716005), np.float32(0.6867133), np.float32(0.74894774), np.float32(0.74295545), np.float32(0.7258284), np.float32(0.7056733), np.float32(0.6618345), np.float32(0.5917342), np.float32(0.49460548), np.float32(0.46676877), np.float32(0.4429351), np.float32(0.39028), np.float32(0.36209115), np.float32(0.35421336), np.float32(0.26109278), np.float32(0.22928174), np.float32(0.19068788), np.float32(0.16812816), np.float32(0.16094306), np.float32(0.138927), np.float32(0.13279535), np.float32(0.1369871), np.float32(0.10540937), np.float32(0.08708223), np.float32(0.095240936), np.float32(0.07624805), np.float32(0.058531296), np.float32(0.055895064), np.float32(0.06041149), np.float32(0.060857207), np.float32(0.049826372), np.float32(0.055732336), np.float32(0.05932614), np.float32(0.049446467), np.float32(0.051784277), np.float32(0.054290473), np.float32(0.05366677), np.float32(0.04820995), np.float32(0.053849693), np.float32(0.06383452), np.float32(0.063564084), np.float32(0.060854565), np.float32(0.068672515), np.float32(0.06585865), np.float32(0.058645453), np.float32(0.059252072), np.float32(0.06555394), np.float32(0.06936302), np.float32(0.06919427), np.float32(0.082388274), np.float32(0.08694951), np.float32(0.09780847), np.float32(0.102496), np.float32(0.10148087), np.float32(0.118127994), np.float32(0.10708958), np.float32(0.10948593), np.float32(0.12448642), np.float32(0.11017197), np.float32(0.112200834), np.float32(0.105185874), np.float32(0.10743748), np.float32(0.106072135), np.float32(0.09738292), np.float32(0.090495385), np.float32(0.08585984), np.float32(0.07552787), np.float32(0.07403086), np.float32(0.073968224), np.float32(0.07564095), np.float32(0.08102353), np.float32(0.087561704), np.float32(0.081918515), np.float32(0.08476118), np.float32(0.08522751), np.float32(0.073787056), np.float32(0.06763757), np.float32(0.07234969), np.float32(0.06528412), np.float32(0.06412328), np.float32(0.059725475), np.float32(0.051620144), np.float32(0.05416876), np.float32(0.056665745), np.float32(0.060672134), np.float32(0.06584488), np.float32(0.06846698), np.float32(0.0686783), np.float32(0.072240144), np.float32(0.07726895), np.float32(0.08163706), np.float32(0.09863856), np.float32(0.0920706), np.float32(0.09608755), np.float32(0.09724929), np.float32(0.09677672), np.float32(0.089935), np.float32(0.09481758), np.float32(0.085628346), np.float32(0.08942266), np.float32(0.09668805), np.float32(0.11729025), np.float32(0.115925826), np.float32(0.115470596), np.float32(0.123512246), np.float32(0.126487), np.float32(0.12447681), np.float32(0.11788912), np.float32(0.11810717), np.float32(0.11591732), np.float32(0.11517943), np.float32(0.12746558), np.float32(0.13394308), np.float32(0.13048217), np.float32(0.13502026), np.float32(0.13354102), np.float32(0.1582317), np.float32(0.16541523), np.float32(0.16343611), np.float32(0.19532235), np.float32(0.24458916), np.float32(0.2643412), np.float32(0.30616125), np.float32(0.34574074), np.float32(0.42681977), np.float32(0.50615376), np.float32(0.5371527), np.float32(0.5901388), np.float32(0.60782546), np.float32(0.63568264), np.float32(0.7213917), np.float32(0.79977906), np.float32(0.79308325), np.float32(0.8327627), np.float32(0.872846), np.float32(0.8558194), np.float32(0.8397633), np.float32(0.8216606), np.float32(0.82064027), np.float32(0.7991982), np.float32(0.74692667), np.float32(0.7029993), np.float32(0.66644675), np.float32(0.67889875), np.float32(0.6160234), np.float32(0.5718676), np.float32(0.5352064), np.float32(0.5147988), np.float32(0.43390262), np.float32(0.31863546), np.float32(0.27944648), np.float32(0.26720494), np.float32(0.23239137), np.float32(0.18314877), np.float32(0.16445951), np.float32(0.10380695), np.float32(0.08290903), np.float32(0.07553611), np.float32(0.059985414), np.float32(0.05690954), np.float32(0.05409627), np.float32(0.06118484), np.float32(0.07214356), np.float32(0.066168934), np.float32(0.072506025), np.float32(0.09144347), np.float32(0.074089214), np.float32(0.074501574), np.float32(0.065476224), np.float32(0.071094826), np.float32(0.06461536), np.float32(0.06355303), np.float32(0.06522892), np.float32(0.06824808), np.float32(0.07974966), np.float32(0.084601834), np.float32(0.08458131), np.float32(0.0879715), np.float32(0.1004259), np.float32(0.11807903), np.float32(0.12528852), np.float32(0.11788713), np.float32(0.12994902), np.float32(0.13865615), np.float32(0.1447579), np.float32(0.15071088), np.float32(0.15291604), np.float32(0.15727855), np.float32(0.1615627), np.float32(0.15560257), np.float32(0.15786824), np.float32(0.15677412), np.float32(0.14952101), np.float32(0.15214385), np.float32(0.15231523), np.float32(0.1590139), np.float32(0.15574221), np.float32(0.16477466), np.float32(0.16423298), np.float32(0.16333267), np.float32(0.1721904), np.float32(0.16632971), np.float32(0.16744037), np.float32(0.16080382), np.float32(0.14796686), np.float32(0.14958324), np.float32(0.14765951), np.float32(0.14911647), np.float32(0.14990523), np.float32(0.13133122), np.float32(0.12218075), np.float32(0.11878337), np.float32(0.1087424), np.float32(0.10163788), np.float32(0.09487945), np.float32(0.09703734), np.float32(0.106497325), np.float32(0.10522705), np.float32(0.11960221), np.float32(0.13077192), np.float32(0.14007683), np.float32(0.114531204), np.float32(0.104718596), np.float32(0.11677857), np.float32(0.13339774), np.float32(0.1696778), np.float32(0.18708083), np.float32(0.17940354), np.float32(0.21227038), np.float32(0.22465374), np.float32(0.29792744), np.float32(0.22688901), np.float32(0.18590859), np.float32(0.1765881), np.float32(0.17785794), np.float32(0.17875658), np.float32(0.19219436), np.float32(0.2085967), np.float32(0.21901509), np.float32(0.24876626), np.float32(0.24558604), np.float32(0.25309557), np.float32(0.24163494), np.float32(0.21068922), np.float32(0.17813846), np.float32(0.1759714), np.float32(0.17842151), np.float32(0.17520404), np.float32(0.16041946), np.float32(0.1736357), np.float32(0.17329204), np.float32(0.16059358), np.float32(0.1513971), np.float32(0.15643995), np.float32(0.17746349), np.float32(0.17000419), np.float32(0.20329711)], 'MVTTKGTSLNPNAKVWQEMPAHQNDVPEETADSPWLLTYPPPAEMTDGYADVPSSAGKGYEAEFPDGTVAYASVPAECIVNGTDHTISEYLVFDPQCDSAIDADASEGQPMTEENLRESLKKQLEFCFSRENLSKDLYLISQMDSDQFVPIWTIACMEDIKALTTDMALILDVLRALPMVQVDEPGEKVRPNHSRCIIILREVPETTPIEEVEALFKSENCPKVLGVEFAHNSNWYITFQSDLDAQQAYRYLREEVKTFQGKPIMARIKAINTFFGKNSFRSVNSSVYSQQAQPQAHYSAPVYMQQAYSPQQQYPVYPVVSPSWNPAVVPYFETPLAPFPHSGFMNGYSSPGNYEPNASTINNHRPMSRNRHHVKGHPRPGDMPPSLAQGPLMDSLSGPLSPRPLQTSVNATGTTMGTASLTSFSLKDTSPQAILPSGYLSEASRGRRGSYRGMRRKREDENTTRPVPLMETKVPPPPKFDLAASNFPPLPGSVVSMLGETMPEMRLSDVVRGLKVTNKPVNQEVAGTRQTNHSEEAVGKPNALTQVAEPPPVTPQTVDPPVLSVSPPAKEEDVAEPSIPKDTSSPAPLPTASEPAPSACSQSASTEAPSSSPPSPTSELGSRKLSYAEVCQRLAKEPPPPQTPSPSPPASSANQPLQELKVNRAEEPRHNSRRTTEKPGESRPPRQPLRSFRGANGQARPGALKTRENPRDLNTGKPFSPHRGARRSGKEQNIPPRSPHITGEK': [np.float32(0.9730952), np.float32(0.97341466), np.float32(0.97338665), np.float32(0.9734265), np.float32(0.97311425), np.float32(0.9722199), np.float32(0.97153485), np.float32(0.97069836), np.float32(0.97150236), np.float32(0.9732789), np.float32(0.9728001), np.float32(0.9712532), np.float32(0.9721972), np.float32(0.97063994), np.float32(0.9695272), np.float32(0.9704497), np.float32(0.9707879), np.float32(0.9688635), np.float32(0.96867585), np.float32(0.9640067), np.float32(0.9640706), np.float32(0.9589827), np.float32(0.95126104), np.float32(0.9501191), np.float32(0.94472784), np.float32(0.9451668), np.float32(0.9466954), np.float32(0.9479768), np.float32(0.9429064), np.float32(0.95326793), np.float32(0.94958603), np.float32(0.9551109), np.float32(0.95775616), np.float32(0.96008354), np.float32(0.9507897), np.float32(0.94823796), np.float32(0.93389165), np.float32(0.93854856), np.float32(0.9456737), np.float32(0.9486086), np.float32(0.94989485), np.float32(0.9553246), np.float32(0.9542126), np.float32(0.9555944), np.float32(0.9586056), np.float32(0.9633482), np.float32(0.96682835), np.float32(0.9629197), np.float32(0.96576035), np.float32(0.9671171), np.float32(0.97046036), np.float32(0.96977746), np.float32(0.9730833), np.float32(0.97138536), np.float32(0.97123283), np.float32(0.9693406), np.float32(0.9710153), np.float32(0.9701577), np.float32(0.9674587), np.float32(0.96623623), np.float32(0.9645564), np.float32(0.9596555), np.float32(0.9592813), np.float32(0.9545881), np.float32(0.9500794), np.float32(0.945964), np.float32(0.94683886), np.float32(0.93452704), np.float32(0.9323349), np.float32(0.91959125), np.float32(0.91882855), np.float32(0.9196581), np.float32(0.9038492), np.float32(0.8685731), np.float32(0.8926457), np.float32(0.8890804), np.float32(0.8527871), np.float32(0.84645075), np.float32(0.82914776), np.float32(0.79150075), np.float32(0.81334597), np.float32(0.77238834), np.float32(0.7293727), np.float32(0.78893495), np.float32(0.7904471), np.float32(0.79654586), np.float32(0.7196976), np.float32(0.77483124), np.float32(0.7365401), np.float32(0.7300513), np.float32(0.6911192), np.float32(0.72486955), np.float32(0.71672547), np.float32(0.7030795), np.float32(0.7043521), np.float32(0.7461978), np.float32(0.8134179), np.float32(0.8112348), np.float32(0.81313705), np.float32(0.7874944), np.float32(0.7669126), np.float32(0.78324974), np.float32(0.7751305), np.float32(0.8125068), np.float32(0.78467536), np.float32(0.71837246), np.float32(0.7314488), np.float32(0.6661642), np.float32(0.5654215), np.float32(0.55114096), np.float32(0.49215537), np.float32(0.44333595), np.float32(0.41267914), np.float32(0.38064536), np.float32(0.37236032), np.float32(0.34154195), np.float32(0.2520878), np.float32(0.2278719), np.float32(0.17859493), np.float32(0.14971322), np.float32(0.13525678), np.float32(0.11705697), np.float32(0.10617088), np.float32(0.10445807), np.float32(0.09941009), np.float32(0.0926948), np.float32(0.08358163), np.float32(0.07850877), np.float32(0.081172645), np.float32(0.080475345), np.float32(0.07357319), np.float32(0.07289004), np.float32(0.08637332), np.float32(0.08266217), np.float32(0.08084752), np.float32(0.08972048), np.float32(0.08920332), np.float32(0.07900777), np.float32(0.07528053), np.float32(0.074733175), np.float32(0.074140996), np.float32(0.06339462), np.float32(0.052531917), np.float32(0.041313708), np.float32(0.035577096), np.float32(0.03763841), np.float32(0.039045706), np.float32(0.038252488), np.float32(0.036838908), np.float32(0.043542307), np.float32(0.042108476), np.float32(0.039394915), np.float32(0.043316275), np.float32(0.045691054), np.float32(0.042862546), np.float32(0.039929636), np.float32(0.03807655), np.float32(0.0351816), np.float32(0.02999781), np.float32(0.025634052), np.float32(0.026452983), np.float32(0.026690003), np.float32(0.024824096), np.float32(0.027791351), np.float32(0.030241158), np.float32(0.029297872), np.float32(0.031084746), np.float32(0.033854373), np.float32(0.03389378), np.float32(0.03665535), np.float32(0.034885205), np.float32(0.038218666), np.float32(0.048367787), np.float32(0.04494081), np.float32(0.049215354), np.float32(0.062372986), np.float32(0.070229135), np.float32(0.074123815), np.float32(0.07914903), np.float32(0.09595219), np.float32(0.10700555), np.float32(0.11645402), np.float32(0.13349468), np.float32(0.14151773), np.float32(0.11597806), np.float32(0.10354106), np.float32(0.09632737), np.float32(0.08437174), np.float32(0.08017864), np.float32(0.09372028), np.float32(0.10129311), np.float32(0.096533135), np.float32(0.102253094), np.float32(0.1143402), np.float32(0.12368467), np.float32(0.1166712), np.float32(0.10810546), np.float32(0.09403599), np.float32(0.09141323), np.float32(0.08224824), np.float32(0.069392085), np.float32(0.06756231), np.float32(0.066381566), np.float32(0.05549869), np.float32(0.048337255), np.float32(0.05564348), np.float32(0.061052475), np.float32(0.06762927), np.float32(0.0873655), np.float32(0.093144566), np.float32(0.105450265), np.float32(0.1166803), np.float32(0.1217993), np.float32(0.11126327), np.float32(0.104470804), np.float32(0.10457141), np.float32(0.10455129), np.float32(0.08532191), np.float32(0.07499128), np.float32(0.0781952), np.float32(0.08033911), np.float32(0.08314993), np.float32(0.07535446), np.float32(0.07066699), np.float32(0.07137747), np.float32(0.0662752), np.float32(0.06373898), np.float32(0.063991465), np.float32(0.069283664), np.float32(0.06645393), np.float32(0.06925543), np.float32(0.06348113), np.float32(0.06210058), np.float32(0.062118996), np.float32(0.06390248), np.float32(0.062024638), np.float32(0.058781374), np.float32(0.057577506), np.float32(0.06312546), np.float32(0.06346947), np.float32(0.05508626), np.float32(0.056832056), np.float32(0.064653225), np.float32(0.06306851), np.float32(0.05732133), np.float32(0.06353074), np.float32(0.06933017), np.float32(0.06940397), np.float32(0.08051343), np.float32(0.08893903), np.float32(0.09831457), np.float32(0.105667286), np.float32(0.09895222), np.float32(0.09421637), np.float32(0.092948765), np.float32(0.08882417), np.float32(0.083077036), np.float32(0.0930168), np.float32(0.08775341), np.float32(0.08066343), np.float32(0.08764422), np.float32(0.105249785), np.float32(0.10163809), np.float32(0.1123374), np.float32(0.1330191), np.float32(0.15641043), np.float32(0.19158536), np.float32(0.22404575), np.float32(0.2970726), np.float32(0.3026863), np.float32(0.35504583), np.float32(0.45219642), np.float32(0.50512546), np.float32(0.562115), np.float32(0.5379424), np.float32(0.54395705), np.float32(0.6892851), np.float32(0.6522332), np.float32(0.75612295), np.float32(0.78930193), np.float32(0.8927404), np.float32(0.912245), np.float32(0.9267579), np.float32(0.9383159), np.float32(0.945292), np.float32(0.9539907), np.float32(0.95821697), np.float32(0.96194804), np.float32(0.96480834), np.float32(0.96463025), np.float32(0.96375775), np.float32(0.9643004), np.float32(0.9620527), np.float32(0.9585755), np.float32(0.9554545), np.float32(0.96331114), np.float32(0.9667021), np.float32(0.9668951), np.float32(0.96944976), np.float32(0.9719254), np.float32(0.97215605), np.float32(0.9758327), np.float32(0.9785122), np.float32(0.97877985), np.float32(0.98069054), np.float32(0.980944), np.float32(0.98080635), np.float32(0.9815756), np.float32(0.9827187), np.float32(0.98251295), np.float32(0.98202837), np.float32(0.9819166), np.float32(0.9824572), np.float32(0.9810601), np.float32(0.98175794), np.float32(0.9809987), np.float32(0.9805567), np.float32(0.9808224), np.float32(0.9818286), np.float32(0.9817811), np.float32(0.98147476), np.float32(0.98244035), np.float32(0.98060364), np.float32(0.9789701), np.float32(0.9772907), np.float32(0.9739213), np.float32(0.9742697), np.float32(0.97488767), np.float32(0.9720088), np.float32(0.97207695), np.float32(0.97104734), np.float32(0.9694093), np.float32(0.97149086), np.float32(0.9720866), np.float32(0.97175175), np.float32(0.9714408), np.float32(0.9732438), np.float32(0.97442144), np.float32(0.9729898), np.float32(0.97309387), np.float32(0.9744965), np.float32(0.9768018), np.float32(0.9776342), np.float32(0.97814983), np.float32(0.9780227), np.float32(0.97902507), np.float32(0.9791926), np.float32(0.97888047), np.float32(0.9783694), np.float32(0.9796126), np.float32(0.97865134), np.float32(0.9789298), np.float32(0.97961694), np.float32(0.979074), np.float32(0.9797347), np.float32(0.98065805), np.float32(0.9806145), np.float32(0.9807326), np.float32(0.98104733), np.float32(0.9817707), np.float32(0.98172194), np.float32(0.9819266), np.float32(0.9824933), np.float32(0.9822498), np.float32(0.98215014), np.float32(0.9828987), np.float32(0.9823747), np.float32(0.98282295), np.float32(0.9833681), np.float32(0.98286015), np.float32(0.9834342), np.float32(0.9838721), np.float32(0.9837282), np.float32(0.98384076), np.float32(0.98344374), np.float32(0.98373413), np.float32(0.98337525), np.float32(0.983832), np.float32(0.9837605), np.float32(0.9831943), np.float32(0.98410946), np.float32(0.9841282), np.float32(0.9837435), np.float32(0.9833507), np.float32(0.9835919), np.float32(0.9832565), np.float32(0.9828105), np.float32(0.98273706), np.float32(0.9834856), np.float32(0.9826985), np.float32(0.9824226), np.float32(0.9825258), np.float32(0.98235655), np.float32(0.982787), np.float32(0.9824798), np.float32(0.98215586), np.float32(0.98216575), np.float32(0.9823444), np.float32(0.98206294), np.float32(0.9819884), np.float32(0.98217046), np.float32(0.98169106), np.float32(0.98226994), np.float32(0.98223156), np.float32(0.9821394), np.float32(0.98201823), np.float32(0.9823728), np.float32(0.98238117), np.float32(0.9814139), np.float32(0.9818454), np.float32(0.9817054), np.float32(0.9820754), np.float32(0.9818148), np.float32(0.9821315), np.float32(0.98264897), np.float32(0.9815564), np.float32(0.98167807), np.float32(0.9813549), np.float32(0.98166656), np.float32(0.9822009), np.float32(0.9825095), np.float32(0.98202306), np.float32(0.9816745), np.float32(0.9815809), np.float32(0.981517), np.float32(0.9816057), np.float32(0.9812431), np.float32(0.9812796), np.float32(0.9802184), np.float32(0.97995293), np.float32(0.9796125), np.float32(0.9797492), np.float32(0.979732), np.float32(0.97949755), np.float32(0.9795201), np.float32(0.9808019), np.float32(0.98123264), np.float32(0.9813672), np.float32(0.9811391), np.float32(0.9817306), np.float32(0.98265326), np.float32(0.9820739), np.float32(0.98234266), np.float32(0.98243433), np.float32(0.98222363), np.float32(0.98276204), np.float32(0.98181814), np.float32(0.9814742), np.float32(0.9814792), np.float32(0.9808233), np.float32(0.9803956), np.float32(0.9800566), np.float32(0.97968525), np.float32(0.9805572), np.float32(0.97970635), np.float32(0.979909), np.float32(0.980005), np.float32(0.9794245), np.float32(0.97975004), np.float32(0.9789767), np.float32(0.9782784), np.float32(0.97847944), np.float32(0.97955406), np.float32(0.9790773), np.float32(0.97916955), np.float32(0.9794942), np.float32(0.9791586), np.float32(0.9795569), np.float32(0.97990817), np.float32(0.9790748), np.float32(0.9800623), np.float32(0.97991246), np.float32(0.9799238), np.float32(0.97940356), np.float32(0.97945386), np.float32(0.9791682), np.float32(0.9770487), np.float32(0.97634935), np.float32(0.97540706), np.float32(0.9731318), np.float32(0.97237206), np.float32(0.9678363), np.float32(0.96354395), np.float32(0.9611015), np.float32(0.95834476), np.float32(0.955227), np.float32(0.95886135), np.float32(0.96290135), np.float32(0.96516734), np.float32(0.9635535), np.float32(0.9598051), np.float32(0.96042496), np.float32(0.9581777), np.float32(0.95761), np.float32(0.9561781), np.float32(0.9553525), np.float32(0.9458877), np.float32(0.9427845), np.float32(0.94166255), np.float32(0.9426688), np.float32(0.95027786), np.float32(0.9454565), np.float32(0.9431588), np.float32(0.94428766), np.float32(0.94520307), np.float32(0.94931084), np.float32(0.95410115), np.float32(0.95922285), np.float32(0.96163034), np.float32(0.9637523), np.float32(0.96527827), np.float32(0.9691068), np.float32(0.9676879), np.float32(0.9683364), np.float32(0.9690337), np.float32(0.969133), np.float32(0.97023803), np.float32(0.972313), np.float32(0.9736197), np.float32(0.9730813), np.float32(0.9756781), np.float32(0.97716594), np.float32(0.9766187), np.float32(0.97781986), np.float32(0.9784902), np.float32(0.9787512), np.float32(0.9800355), np.float32(0.9793179), np.float32(0.97972393), np.float32(0.9804811), np.float32(0.9802684), np.float32(0.9804795), np.float32(0.9804971), np.float32(0.9809567), np.float32(0.98112774), np.float32(0.981516), np.float32(0.9815231), np.float32(0.98163164), np.float32(0.9822214), np.float32(0.98220474), np.float32(0.9826303), np.float32(0.98285174), np.float32(0.9828644), np.float32(0.9830147), np.float32(0.9833952), np.float32(0.98311484), np.float32(0.98350126), np.float32(0.9835134), np.float32(0.98284745), np.float32(0.9823806), np.float32(0.98233575), np.float32(0.98235476), np.float32(0.9819342), np.float32(0.98233426), np.float32(0.9819443), np.float32(0.98177123), np.float32(0.9816877), np.float32(0.9822311), np.float32(0.9823298), np.float32(0.9822327), np.float32(0.9824426), np.float32(0.9816197), np.float32(0.98201513), np.float32(0.9825654), np.float32(0.98246187), np.float32(0.98229516), np.float32(0.9818226), np.float32(0.9820925), np.float32(0.98186904), np.float32(0.98233795), np.float32(0.9823376), np.float32(0.9821708), np.float32(0.9823529), np.float32(0.9823198), np.float32(0.9823629), np.float32(0.9823286), np.float32(0.98243386), np.float32(0.9822451), np.float32(0.9825326), np.float32(0.9826003), np.float32(0.9826477), np.float32(0.98253834), np.float32(0.9831888), np.float32(0.98347014), np.float32(0.98324466), np.float32(0.98310906), np.float32(0.9829289), np.float32(0.9836308), np.float32(0.98353714), np.float32(0.9833482), np.float32(0.98373204), np.float32(0.9834198), np.float32(0.98404413), np.float32(0.98379713), np.float32(0.9836494), np.float32(0.9836494), np.float32(0.9839346), np.float32(0.98419964), np.float32(0.98402137), np.float32(0.98440385), np.float32(0.9842711), np.float32(0.98408), np.float32(0.9841615), np.float32(0.9833521), np.float32(0.98283964), np.float32(0.9831549), np.float32(0.9822305), np.float32(0.981925), np.float32(0.98197067), np.float32(0.9810425), np.float32(0.98010343), np.float32(0.97989273), np.float32(0.97889197), np.float32(0.97804594), np.float32(0.97634727), np.float32(0.97576743), np.float32(0.97362137), np.float32(0.9719062), np.float32(0.9676377), np.float32(0.95906675), np.float32(0.95630574), np.float32(0.95207226), np.float32(0.9476841), np.float32(0.94305295), np.float32(0.9504935), np.float32(0.95210284), np.float32(0.9566426), np.float32(0.9627243), np.float32(0.96630627), np.float32(0.96401954), np.float32(0.96240073), np.float32(0.95730764), np.float32(0.9552953), np.float32(0.95971644), np.float32(0.96080524), np.float32(0.9601527), np.float32(0.96127945), np.float32(0.96652514), np.float32(0.9719183), np.float32(0.9733849), np.float32(0.9761922), np.float32(0.9767228), np.float32(0.97922474), np.float32(0.98187894), np.float32(0.9817693), np.float32(0.98158914), np.float32(0.9815849), np.float32(0.98169404), np.float32(0.9813927), np.float32(0.98112017), np.float32(0.9813998), np.float32(0.9817136), np.float32(0.98185754), np.float32(0.98182374), np.float32(0.98169005), np.float32(0.9809296), np.float32(0.9801641), np.float32(0.98068583), np.float32(0.98082), np.float32(0.98143667), np.float32(0.9812391), np.float32(0.9815394), np.float32(0.9816969), np.float32(0.9818912), np.float32(0.9819178), np.float32(0.98211056), np.float32(0.9822863), np.float32(0.9821936), np.float32(0.982524), np.float32(0.9830881), np.float32(0.9831303), np.float32(0.98326474), np.float32(0.9830366), np.float32(0.98355526), np.float32(0.98413855), np.float32(0.9839352), np.float32(0.9835988), np.float32(0.98396516), np.float32(0.98428726), np.float32(0.9840815), np.float32(0.98481697), np.float32(0.98481953), np.float32(0.9849449), np.float32(0.9850059), np.float32(0.9854431), np.float32(0.9852128), np.float32(0.9852562), np.float32(0.98518777), np.float32(0.9856824), np.float32(0.98575646), np.float32(0.9856963), np.float32(0.9856054), np.float32(0.98578435), np.float32(0.98556846), np.float32(0.9855478), np.float32(0.98547363), np.float32(0.9854913), np.float32(0.9851186), np.float32(0.9847215), np.float32(0.9849748), np.float32(0.98491466), np.float32(0.98500746), np.float32(0.98468125), np.float32(0.98506874), np.float32(0.9846876), np.float32(0.98444355), np.float32(0.9836985), np.float32(0.98409027), np.float32(0.98323673), np.float32(0.98317116), np.float32(0.9829586), np.float32(0.9833452), np.float32(0.98217034), np.float32(0.9821895), np.float32(0.9827271), np.float32(0.98288685), np.float32(0.98248106), np.float32(0.982926), np.float32(0.9831822), np.float32(0.9833747), np.float32(0.98340315), np.float32(0.9838657), np.float32(0.98411787), np.float32(0.98377496), np.float32(0.98385507), np.float32(0.9842189), np.float32(0.9841383), np.float32(0.98370945), np.float32(0.9840534), np.float32(0.98416775), np.float32(0.9839028), np.float32(0.9830809), np.float32(0.98386085), np.float32(0.983706), np.float32(0.9827848), np.float32(0.98216933), np.float32(0.98169476), np.float32(0.98091996), np.float32(0.9803444), np.float32(0.9802812), np.float32(0.9802303), np.float32(0.980053), np.float32(0.97946024), np.float32(0.9780738), np.float32(0.9764465)], 'MELSAVGERVFAAEALLKRRIRKGRMEYLVKWKGWSQKYSTWEPEENILDARLLAAFEERYRPFQVPATHLETSRVASLQPGLESHLLSLLTHPFSFPSFSREREMELYGPKKRGPKPKTFLLKAQAKAKAKTYEFRSDSARGIRIPYPGRSPQDLASTSRAREGLRNMGLSPPASSTSTSSTCRTEPPRDRDRDRDRERDRERERERERERERERERERGTSRVDDKPSSPGDSSKKRGPKPRKELPDPSQRPLGEPSAGLGEYLKGRKLEDTPSGAGKFPAGHSVIQLARRQDSDLVQCGVTSPSSAEATGKLAVDTFPARVIKHRAAFLEAKGQGALDPSGARVRHGSGPPSSVGGLYRDMGAQGGRPSLIARIPVARILGDPEEESWSPSLTNLEKVVVTDVTSNFLTVTIKESNTDQGFFKEKR': [np.float32(0.7255806), np.float32(0.6862533), np.float32(0.5339437), np.float32(0.47698194), np.float32(0.4081952), np.float32(0.33671647), np.float32(0.33615577), np.float32(0.37638584), np.float32(0.31210908), np.float32(0.31352454), np.float32(0.30114722), np.float32(0.32341704), np.float32(0.32398605), np.float32(0.33723485), np.float32(0.31929186), np.float32(0.31815374), np.float32(0.24130915), np.float32(0.23186816), np.float32(0.23066579), np.float32(0.23551175), np.float32(0.22891186), np.float32(0.22378157), np.float32(0.22694254), np.float32(0.22087798), np.float32(0.22138306), np.float32(0.2292258), np.float32(0.24775364), np.float32(0.2344501), np.float32(0.25570005), np.float32(0.27055165), np.float32(0.24395655), np.float32(0.2445927), np.float32(0.2736554), np.float32(0.31931496), np.float32(0.3218992), np.float32(0.32686216), np.float32(0.31984356), np.float32(0.30649745), np.float32(0.2996876), np.float32(0.2990713), np.float32(0.33780646), np.float32(0.30705914), np.float32(0.28447407), np.float32(0.2720099), np.float32(0.26673847), np.float32(0.23709881), np.float32(0.23490016), np.float32(0.24890493), np.float32(0.25364232), np.float32(0.25208095), np.float32(0.26335004), np.float32(0.27438337), np.float32(0.27763104), np.float32(0.26790506), np.float32(0.27919886), np.float32(0.2779293), np.float32(0.26018363), np.float32(0.2842901), np.float32(0.29524243), np.float32(0.28780144), np.float32(0.32612), np.float32(0.37570488), np.float32(0.43697557), np.float32(0.42602414), np.float32(0.38535908), np.float32(0.4260388), np.float32(0.41219482), np.float32(0.43713972), np.float32(0.48421085), np.float32(0.53611803), np.float32(0.46787345), np.float32(0.37557608), np.float32(0.28449196), np.float32(0.27999908), np.float32(0.27508512), np.float32(0.24901979), np.float32(0.26344505), np.float32(0.26393202), np.float32(0.2917605), np.float32(0.2580312), np.float32(0.26810625), np.float32(0.26067093), np.float32(0.26907495), np.float32(0.26877365), np.float32(0.2258346), np.float32(0.2410663), np.float32(0.23384799), np.float32(0.1946953), np.float32(0.19570005), np.float32(0.16584054), np.float32(0.17148136), np.float32(0.18160462), np.float32(0.17472813), np.float32(0.177294), np.float32(0.1793622), np.float32(0.23057622), np.float32(0.2464339), np.float32(0.29275304), np.float32(0.28951517), np.float32(0.39316952), np.float32(0.50738484), np.float32(0.598145), np.float32(0.68035555), np.float32(0.7428073), np.float32(0.7476394), np.float32(0.79626465), np.float32(0.76124847), np.float32(0.8138023), np.float32(0.8022474), np.float32(0.8164705), np.float32(0.8365821), np.float32(0.8340138), np.float32(0.8574074), np.float32(0.866743), np.float32(0.85284775), np.float32(0.8434063), np.float32(0.86507666), np.float32(0.8746935), np.float32(0.8735467), np.float32(0.8654172), np.float32(0.8698629), np.float32(0.88347876), np.float32(0.9011819), np.float32(0.900348), np.float32(0.8587965), np.float32(0.8575051), np.float32(0.8111914), np.float32(0.82367575), np.float32(0.8036896), np.float32(0.8369405), np.float32(0.8531635), np.float32(0.8156715), np.float32(0.83958906), np.float32(0.85048914), np.float32(0.87543845), np.float32(0.89099836), np.float32(0.8749435), np.float32(0.92899406), np.float32(0.9456372), np.float32(0.94819754), np.float32(0.9501199), np.float32(0.95131016), np.float32(0.9484692), np.float32(0.9514038), np.float32(0.95213324), np.float32(0.9560734), np.float32(0.9547089), np.float32(0.9586356), np.float32(0.9595178), np.float32(0.96466386), np.float32(0.96709645), np.float32(0.9700069), np.float32(0.9702996), np.float32(0.9700824), np.float32(0.9691068), np.float32(0.9687312), np.float32(0.97061735), np.float32(0.97422665), np.float32(0.9751251), np.float32(0.9763716), np.float32(0.97488856), np.float32(0.9727639), np.float32(0.972613), np.float32(0.97075516), np.float32(0.97321624), np.float32(0.97330296), np.float32(0.9732029), np.float32(0.9730843), np.float32(0.97267807), np.float32(0.97297746), np.float32(0.97512394), np.float32(0.97808194), np.float32(0.9794628), np.float32(0.98014224), np.float32(0.98038566), np.float32(0.9802688), np.float32(0.980116), np.float32(0.9803979), np.float32(0.9798712), np.float32(0.9789218), np.float32(0.9780503), np.float32(0.9765415), np.float32(0.9755754), np.float32(0.9723785), np.float32(0.9712673), np.float32(0.96844304), np.float32(0.9662071), np.float32(0.95946586), np.float32(0.9503332), np.float32(0.9387863), np.float32(0.92338914), np.float32(0.91358215), np.float32(0.90279126), np.float32(0.8935779), np.float32(0.8802864), np.float32(0.87197345), np.float32(0.87208503), np.float32(0.85908407), np.float32(0.8327171), np.float32(0.8172225), np.float32(0.8004309), np.float32(0.7791889), np.float32(0.7727737), np.float32(0.7832998), np.float32(0.78725904), np.float32(0.7926663), np.float32(0.7947566), np.float32(0.79677194), np.float32(0.80349004), np.float32(0.8071311), np.float32(0.8081439), np.float32(0.81054693), np.float32(0.8135797), np.float32(0.8156055), np.float32(0.8235442), np.float32(0.8386874), np.float32(0.855935), np.float32(0.8641345), np.float32(0.878189), np.float32(0.89014053), np.float32(0.9069959), np.float32(0.91481596), np.float32(0.9295485), np.float32(0.94104457), np.float32(0.95356286), np.float32(0.9655952), np.float32(0.9719553), np.float32(0.9750522), np.float32(0.97694767), np.float32(0.97937405), np.float32(0.9817178), np.float32(0.9823943), np.float32(0.98324573), np.float32(0.98343015), np.float32(0.98322946), np.float32(0.98347336), np.float32(0.98300385), np.float32(0.983196), np.float32(0.98322034), np.float32(0.9829047), np.float32(0.9833561), np.float32(0.983304), np.float32(0.98317266), np.float32(0.9834569), np.float32(0.9828393), np.float32(0.98288697), np.float32(0.9815661), np.float32(0.98150164), np.float32(0.98187065), np.float32(0.9808594), np.float32(0.9803044), np.float32(0.97900736), np.float32(0.9796127), np.float32(0.9794372), np.float32(0.9799645), np.float32(0.98097056), np.float32(0.9814045), np.float32(0.98174334), np.float32(0.9820203), np.float32(0.9813151), np.float32(0.98186344), np.float32(0.9812129), np.float32(0.98087454), np.float32(0.9802232), np.float32(0.97897756), np.float32(0.9793062), np.float32(0.9793061), np.float32(0.9779921), np.float32(0.9784762), np.float32(0.97683924), np.float32(0.9770792), np.float32(0.977303), np.float32(0.97555643), np.float32(0.9738898), np.float32(0.9705923), np.float32(0.9656537), np.float32(0.96291244), np.float32(0.96244365), np.float32(0.95747346), np.float32(0.95147294), np.float32(0.9433739), np.float32(0.9379959), np.float32(0.9351074), np.float32(0.9377672), np.float32(0.9319075), np.float32(0.93977034), np.float32(0.94079924), np.float32(0.94631124), np.float32(0.9473658), np.float32(0.9457506), np.float32(0.94953024), np.float32(0.94613445), np.float32(0.9333511), np.float32(0.9310148), np.float32(0.92030895), np.float32(0.92170584), np.float32(0.91551524), np.float32(0.9191618), np.float32(0.9325493), np.float32(0.93470633), np.float32(0.94181854), np.float32(0.94345313), np.float32(0.94929075), np.float32(0.9540222), np.float32(0.9555132), np.float32(0.9550715), np.float32(0.9555107), np.float32(0.95437294), np.float32(0.9558054), np.float32(0.9546572), np.float32(0.95531785), np.float32(0.95980614), np.float32(0.9523793), np.float32(0.95273364), np.float32(0.9511907), np.float32(0.94302285), np.float32(0.91142726), np.float32(0.9143919), np.float32(0.9112255), np.float32(0.8784088), np.float32(0.8841131), np.float32(0.84727275), np.float32(0.8667829), np.float32(0.8504875), np.float32(0.8372082), np.float32(0.8400128), np.float32(0.77564627), np.float32(0.83458656), np.float32(0.8373006), np.float32(0.82507235), np.float32(0.86700726), np.float32(0.84344184), np.float32(0.8495033), np.float32(0.8594451), np.float32(0.87503403), np.float32(0.8753492), np.float32(0.89444304), np.float32(0.92189616), np.float32(0.9145449), np.float32(0.92487746), np.float32(0.9364566), np.float32(0.947791), np.float32(0.954841), np.float32(0.9598712), np.float32(0.9643793), np.float32(0.968256), np.float32(0.9722607), np.float32(0.970386), np.float32(0.9707081), np.float32(0.97048426), np.float32(0.9712002), np.float32(0.9718454), np.float32(0.97213393), np.float32(0.9783386), np.float32(0.97419953), np.float32(0.9768151), np.float32(0.97739625), np.float32(0.97909147), np.float32(0.97113854), np.float32(0.9579229), np.float32(0.9410612), np.float32(0.9569896), np.float32(0.9433628), np.float32(0.9319833), np.float32(0.92796165), np.float32(0.869906), np.float32(0.9007624), np.float32(0.88767004), np.float32(0.8662952), np.float32(0.8319291), np.float32(0.8016342), np.float32(0.74153423), np.float32(0.78906393), np.float32(0.77680916), np.float32(0.8046742), np.float32(0.8164063), np.float32(0.7435863), np.float32(0.6376739), np.float32(0.5988752), np.float32(0.5722617), np.float32(0.50885797), np.float32(0.41513002), np.float32(0.4371734), np.float32(0.3853557), np.float32(0.40654117), np.float32(0.3805681), np.float32(0.3747681), np.float32(0.41245124), np.float32(0.41802558), np.float32(0.4571932), np.float32(0.42246157), np.float32(0.3987864), np.float32(0.4000632), np.float32(0.40714347), np.float32(0.39241982), np.float32(0.40820915), np.float32(0.42620778), np.float32(0.43136147), np.float32(0.37793264), np.float32(0.26708034), np.float32(0.23536943), np.float32(0.19375545), np.float32(0.18034141), np.float32(0.15746091), np.float32(0.16866076), np.float32(0.16253938), np.float32(0.15710717), np.float32(0.15535846), np.float32(0.1577434), np.float32(0.15885803), np.float32(0.179715), np.float32(0.20554027), np.float32(0.1896189), np.float32(0.2153684), np.float32(0.25961238), np.float32(0.28717563), np.float32(0.36284024), np.float32(0.34109664), np.float32(0.34746727), np.float32(0.3567649), np.float32(0.36691254), np.float32(0.37216255), np.float32(0.43229133), np.float32(0.4847419), np.float32(0.49441308), np.float32(0.5649034), np.float32(0.5652464), np.float32(0.77530265), np.float32(0.7732267)], 'MPSAHPLYTPYRALGLVCDGSVARCSPVLHRQGTATFLTTPVCAGRALHLYDVSLQLKLVSKPFPSAWPESPISCLAAAHDLTFVALGSDIAVLKRLAPVTIWHGHDAPVRHLFIAGDVLVSSCEDNRLIVWSIPSSTKRTLPIEGAILADITLPPKFELTAIAHPPTYLNKVLLGASDGRCILLNLRTKKIIHEFDSFPAAVTILEPSPVLDVVAVGLADGRVLLHNFRANETVAGGLPPHAVAAVSFRSDGTESLVSTDFSGNLFTWDLNERRLSSELRGVHAGGASLCQFLLAEPVLFTSGLQDNSVKVHVYDGLRREPRVLRSREGHRLPPTLVRFCGYDGSMMVSAGLDRELRMVSIVREARNKSLAQKGVEPRGRKAKKRRRADAGIERGDQRLDLAKKLPPITSIASNNLRQRDEDFANIATVHSELREVYTWRMQDGATHSHVLLPPDRPEKYQLAFRRGAKHLDSKNMKKRQDGRIHSYNLQSGKHQGTCLVWEKAHSSPVAGLAVDGCGDVMVSAGYDDCLIKFWDIHGRLRREGSIQTPTQITKLIWCTASDLLAVTCDDFCIYVYDASTKKLARKFSGHAGSIVDMNFDPLGRRIISASMDSTIKTWDLPSGRIIDTLLCVNAPTSVAVAPSGEYLASTHVNDLGLSLWVDTSKFASLSIPGQGDEDDDVTMLGSADGGDENSDSEQANKPTHDKARERGQAPTIEPLSSNIATLSAKPLTHWTTLSNLQAIKERNKPVEPAKKPEAAPFFLPTVKGIKMEFNVGDSDEVRSKIAKKAKDRKGGFGDAEDDDWANSEFGRLVAREQYGSAAKLLHRLDASGVDLEIQTLDGPNSRINAARFFQERLGSPEEYELTQAHLNLFLTTHGTWLAKDEGGPALLESLCLAQEGAWQKLRTVFDTVMSLSATFSGQVSPQNSWNFSTSGLYFTSCDFVGK': [np.float32(0.47246626), np.float32(0.43910167), np.float32(0.45442677), np.float32(0.41633412), np.float32(0.3594624), np.float32(0.36205402), np.float32(0.32995856), np.float32(0.33610022), np.float32(0.3256971), np.float32(0.3293576), np.float32(0.3443283), np.float32(0.3282516), np.float32(0.3130096), np.float32(0.2368367), np.float32(0.2168188), np.float32(0.20302732), np.float32(0.20225593), np.float32(0.16176873), np.float32(0.16520502), np.float32(0.16711105), np.float32(0.2151043), np.float32(0.2575844), np.float32(0.26829576), np.float32(0.2709367), np.float32(0.32219538), np.float32(0.30324656), np.float32(0.29152274), np.float32(0.32494122), np.float32(0.28577685), np.float32(0.25480792), np.float32(0.25789738), np.float32(0.22057912), np.float32(0.22939685), np.float32(0.17820528), np.float32(0.17188896), np.float32(0.16950002), np.float32(0.13814612), np.float32(0.1318604), np.float32(0.09975903), np.float32(0.08085267), np.float32(0.08581778), np.float32(0.09272618), np.float32(0.07514067), np.float32(0.06405266), np.float32(0.059243873), np.float32(0.053639773), np.float32(0.062486548), np.float32(0.0643867), np.float32(0.064487524), np.float32(0.081637636), np.float32(0.11071221), np.float32(0.10210764), np.float32(0.14495832), np.float32(0.16797556), np.float32(0.20674105), np.float32(0.19267572), np.float32(0.19935998), np.float32(0.18851057), np.float32(0.18636821), np.float32(0.1607483), np.float32(0.15384285), np.float32(0.16223493), np.float32(0.15957578), np.float32(0.15239657), np.float32(0.14952835), np.float32(0.14982153), np.float32(0.13629481), np.float32(0.11479743), np.float32(0.11009606), np.float32(0.11252931), np.float32(0.09398614), np.float32(0.08714512), np.float32(0.080712505), np.float32(0.07183308), np.float32(0.061878063), np.float32(0.050469555), np.float32(0.052462585), np.float32(0.048628084), np.float32(0.04372969), np.float32(0.03714104), np.float32(0.03561599), np.float32(0.03297543), np.float32(0.026447775), np.float32(0.027864935), np.float32(0.02969519), np.float32(0.02862198), np.float32(0.026251953), np.float32(0.029373407), np.float32(0.030997815), np.float32(0.031278625), np.float32(0.030784132), np.float32(0.033590883), np.float32(0.0332359), np.float32(0.030556593), np.float32(0.03781983), np.float32(0.04540809), np.float32(0.047740523), np.float32(0.048340984), np.float32(0.04701096), np.float32(0.048452336), np.float32(0.047631633), np.float32(0.045248017), np.float32(0.041931923), np.float32(0.041097794), np.float32(0.038764738), np.float32(0.04000725), np.float32(0.04300597), np.float32(0.03936711), np.float32(0.034216564), np.float32(0.032143094), np.float32(0.031568866), np.float32(0.029830497), np.float32(0.030360397), np.float32(0.03432673), np.float32(0.039630916), np.float32(0.040835533), np.float32(0.037868716), np.float32(0.03315208), np.float32(0.027783088), np.float32(0.021972915), np.float32(0.02168001), np.float32(0.019719193), np.float32(0.019212777), np.float32(0.020127542), np.float32(0.021448083), np.float32(0.025558656), np.float32(0.030689435), np.float32(0.036892146), np.float32(0.03922207), np.float32(0.039211065), np.float32(0.038379356), np.float32(0.04725742), np.float32(0.055807598), np.float32(0.06362646), np.float32(0.06588408), np.float32(0.065573804), np.float32(0.0669375), np.float32(0.059247408), np.float32(0.05367345), np.float32(0.05338635), np.float32(0.051034104), np.float32(0.058796752), np.float32(0.06374489), np.float32(0.073091336), np.float32(0.08612671), np.float32(0.09943365), np.float32(0.103069164), np.float32(0.103181995), np.float32(0.09775489), np.float32(0.09319186), np.float32(0.08893399), np.float32(0.07877855), np.float32(0.07411707), np.float32(0.07285841), np.float32(0.074655674), np.float32(0.06852798), np.float32(0.0728157), np.float32(0.065790445), np.float32(0.062115163), np.float32(0.060325615), np.float32(0.06321166), np.float32(0.06093548), np.float32(0.060010254), np.float32(0.052609377), np.float32(0.05476009), np.float32(0.05138453), np.float32(0.05171401), np.float32(0.054180376), np.float32(0.044318903), np.float32(0.04109978), np.float32(0.03659786), np.float32(0.031813066), np.float32(0.031052813), np.float32(0.029838936), np.float32(0.027680214), np.float32(0.027742665), np.float32(0.029152732), np.float32(0.028480183), np.float32(0.029909022), np.float32(0.031161226), np.float32(0.029957123), np.float32(0.028875306), np.float32(0.03007061), np.float32(0.031323273), np.float32(0.028082084), np.float32(0.033855185), np.float32(0.03718694), np.float32(0.039853416), np.float32(0.043314703), np.float32(0.047080018), np.float32(0.04734862), np.float32(0.042322714), np.float32(0.04409253), np.float32(0.042070776), np.float32(0.044260804), np.float32(0.05214599), np.float32(0.06324166), np.float32(0.0680164), np.float32(0.07228712), np.float32(0.07951138), np.float32(0.0664965), np.float32(0.06363609), np.float32(0.05259654), np.float32(0.044561397), np.float32(0.042501103), np.float32(0.03921808), np.float32(0.033809025), np.float32(0.028868567), np.float32(0.032953475), np.float32(0.030346656), np.float32(0.030961527), np.float32(0.03270252), np.float32(0.028934453), np.float32(0.024542002), np.float32(0.0217918), np.float32(0.02174739), np.float32(0.019954389), np.float32(0.020122008), np.float32(0.023257893), np.float32(0.023660406), np.float32(0.022062618), np.float32(0.024006896), np.float32(0.024182983), np.float32(0.022316586), np.float32(0.024653822), np.float32(0.028879479), np.float32(0.0337203), np.float32(0.035407376), np.float32(0.042016357), np.float32(0.057257928), np.float32(0.06729773), np.float32(0.07370255), np.float32(0.071292214), np.float32(0.06206356), np.float32(0.06178988), np.float32(0.05917481), np.float32(0.0623088), np.float32(0.061244275), np.float32(0.07462336), np.float32(0.07869682), np.float32(0.09565707), np.float32(0.10491521), np.float32(0.10626524), np.float32(0.10468348), np.float32(0.09836036), np.float32(0.08518592), np.float32(0.075400285), np.float32(0.065349706), np.float32(0.06296354), np.float32(0.060550813), np.float32(0.051719647), np.float32(0.057052474), np.float32(0.053501014), np.float32(0.042544663), np.float32(0.03764436), np.float32(0.0360709), np.float32(0.036273334), np.float32(0.03960218), np.float32(0.042622305), np.float32(0.04976416), np.float32(0.058604404), np.float32(0.068718456), np.float32(0.079846226), np.float32(0.08412037), np.float32(0.07192905), np.float32(0.060137108), np.float32(0.059438422), np.float32(0.05629537), np.float32(0.05324643), np.float32(0.05879372), np.float32(0.06494792), np.float32(0.06166671), np.float32(0.06331996), np.float32(0.070476554), np.float32(0.078920804), np.float32(0.080191545), np.float32(0.080351725), np.float32(0.08002891), np.float32(0.08010645), np.float32(0.073959276), np.float32(0.07335236), np.float32(0.07095611), np.float32(0.06527469), np.float32(0.06644309), np.float32(0.06079023), np.float32(0.058702633), np.float32(0.053107236), np.float32(0.047814343), np.float32(0.04575088), np.float32(0.0420323), np.float32(0.03758625), np.float32(0.036659032), np.float32(0.039875355), np.float32(0.0381339), np.float32(0.0397731), np.float32(0.04437925), np.float32(0.047306534), np.float32(0.047053583), np.float32(0.041500848), np.float32(0.039352562), np.float32(0.0370262), np.float32(0.036678746), np.float32(0.035046864), np.float32(0.03820537), np.float32(0.038001575), np.float32(0.042311914), np.float32(0.044898115), np.float32(0.0494838), np.float32(0.05555712), np.float32(0.059789564), np.float32(0.058285587), np.float32(0.06973327), np.float32(0.072532564), np.float32(0.07292688), np.float32(0.07608587), np.float32(0.07783538), np.float32(0.08372936), np.float32(0.0935661), np.float32(0.0935981), np.float32(0.0949397), np.float32(0.10572099), np.float32(0.09282381), np.float32(0.105124846), np.float32(0.10952858), np.float32(0.11931967), np.float32(0.112309806), np.float32(0.111966126), np.float32(0.11322668), np.float32(0.0978962), np.float32(0.086488366), np.float32(0.089020625), np.float32(0.08651133), np.float32(0.08206425), np.float32(0.082842395), np.float32(0.08253087), np.float32(0.07313703), np.float32(0.07114742), np.float32(0.071150385), np.float32(0.061008796), np.float32(0.057445943), np.float32(0.054720424), np.float32(0.050707318), np.float32(0.049091253), np.float32(0.050168037), np.float32(0.044168945), np.float32(0.043281525), np.float32(0.042984102), np.float32(0.040660467), np.float32(0.039913435), np.float32(0.04574889), np.float32(0.046318434), np.float32(0.048105024), np.float32(0.054452505), np.float32(0.061382204), np.float32(0.06016934), np.float32(0.0721309), np.float32(0.073687844), np.float32(0.08580689), np.float32(0.09839875), np.float32(0.11557432), np.float32(0.14133921), np.float32(0.17968197), np.float32(0.2229471), np.float32(0.24868114), np.float32(0.30123627), np.float32(0.3795641), np.float32(0.4276389), np.float32(0.4738509), np.float32(0.52026856), np.float32(0.58434075), np.float32(0.60693216), np.float32(0.63417137), np.float32(0.73997), np.float32(0.81991655), np.float32(0.8607), np.float32(0.9117211), np.float32(0.93421274), np.float32(0.94278365), np.float32(0.9469939), np.float32(0.9520131), np.float32(0.95436686), np.float32(0.9559957), np.float32(0.96135205), np.float32(0.9643863), np.float32(0.96354884), np.float32(0.9639079), np.float32(0.9635252), np.float32(0.96026653), np.float32(0.9609142), np.float32(0.9599002), np.float32(0.95695096), np.float32(0.95311195), np.float32(0.95132697), np.float32(0.95033276), np.float32(0.94575834), np.float32(0.94161224), np.float32(0.9370157), np.float32(0.9325087), np.float32(0.9354656), np.float32(0.9336928), np.float32(0.9087936), np.float32(0.8879287), np.float32(0.8749791), np.float32(0.8597551), np.float32(0.84877473), np.float32(0.7927677), np.float32(0.7715913), np.float32(0.70570225), np.float32(0.6272097), np.float32(0.588223), np.float32(0.5072456), np.float32(0.45429164), np.float32(0.44778925), np.float32(0.4537406), np.float32(0.41028377), np.float32(0.37182477), np.float32(0.33890685), np.float32(0.31627986), np.float32(0.3020114), np.float32(0.24464874), np.float32(0.21256657), np.float32(0.22535792), np.float32(0.19895947), np.float32(0.19644196), np.float32(0.20180163), np.float32(0.18151464), np.float32(0.15960251), np.float32(0.14050311), np.float32(0.13089383), np.float32(0.12560888), np.float32(0.119909994), np.float32(0.121320106), np.float32(0.13035557), np.float32(0.11626849), np.float32(0.106934905), np.float32(0.10909215), np.float32(0.10848827), np.float32(0.09734891), np.float32(0.09969237), np.float32(0.08983787), np.float32(0.089597456), np.float32(0.083086155), np.float32(0.083899826), np.float32(0.08633456), np.float32(0.09562167), np.float32(0.10538841), np.float32(0.12272315), np.float32(0.12958887), np.float32(0.12652841), np.float32(0.11328452), np.float32(0.120849684), np.float32(0.14750367), np.float32(0.16369472), np.float32(0.17030805), np.float32(0.18182088), np.float32(0.16315064), np.float32(0.13641694), np.float32(0.123416014), np.float32(0.13630761), np.float32(0.14395776), np.float32(0.13711157), np.float32(0.15555629), np.float32(0.14850463), np.float32(0.16862653), np.float32(0.18377732), np.float32(0.20079051), np.float32(0.26696235), np.float32(0.26368964), np.float32(0.25751683), np.float32(0.25294256), np.float32(0.25294897), np.float32(0.23065405), np.float32(0.22604716), np.float32(0.24841613), np.float32(0.22353393), np.float32(0.25157946), np.float32(0.24837135), np.float32(0.24442402), np.float32(0.22237228), np.float32(0.22352965), np.float32(0.2632975), np.float32(0.26459026), np.float32(0.26880795), np.float32(0.26423392), np.float32(0.26892662), np.float32(0.23571244), np.float32(0.20730974), np.float32(0.13765684), np.float32(0.113848485), np.float32(0.098614715), np.float32(0.076926544), np.float32(0.065795235), np.float32(0.0652077), np.float32(0.06061643), np.float32(0.061881773), np.float32(0.065779224), np.float32(0.06385622), np.float32(0.071579665), np.float32(0.070597365), np.float32(0.07024024), np.float32(0.07015836), np.float32(0.06577196), np.float32(0.06579187), np.float32(0.06011326), np.float32(0.05520308), np.float32(0.063959695), np.float32(0.057318304), np.float32(0.046799533), np.float32(0.034593653), np.float32(0.032110166), np.float32(0.030314552), np.float32(0.029656187), np.float32(0.027649682), np.float32(0.030404033), np.float32(0.0325791), np.float32(0.029692085), np.float32(0.026619839), np.float32(0.027631603), np.float32(0.022393966), np.float32(0.018799908), np.float32(0.017396118), np.float32(0.017045517), np.float32(0.018146068), np.float32(0.016054165), np.float32(0.019607311), np.float32(0.019950576), np.float32(0.023878852), np.float32(0.027012503), np.float32(0.027378215), np.float32(0.027653847), np.float32(0.030035192), np.float32(0.03588981), np.float32(0.04079374), np.float32(0.04390851), np.float32(0.046283986), np.float32(0.05235509), np.float32(0.066922665), np.float32(0.06986044), np.float32(0.07334976), np.float32(0.083850965), np.float32(0.087154984), np.float32(0.07597866), np.float32(0.07926147), np.float32(0.087125696), np.float32(0.084360965), np.float32(0.07537969), np.float32(0.08136381), np.float32(0.083885), np.float32(0.07965642), np.float32(0.08455011), np.float32(0.079115935), np.float32(0.078041255), np.float32(0.07130607), np.float32(0.06844051), np.float32(0.06123103), np.float32(0.04986927), np.float32(0.03978548), np.float32(0.03397025), np.float32(0.033311427), np.float32(0.029645335), np.float32(0.025485817), np.float32(0.02131265), np.float32(0.017714124), np.float32(0.0146462675), np.float32(0.012832662), np.float32(0.014369005), np.float32(0.013440141), np.float32(0.012764726), np.float32(0.017120572), np.float32(0.019587087), np.float32(0.023006542), np.float32(0.027185172), np.float32(0.02872427), np.float32(0.02985393), np.float32(0.033746984), np.float32(0.035525195), np.float32(0.036966458), np.float32(0.04463398), np.float32(0.0499939), np.float32(0.05882881), np.float32(0.06395656), np.float32(0.07045852), np.float32(0.06732133), np.float32(0.068404645), np.float32(0.06929432), np.float32(0.08201993), np.float32(0.09018708), np.float32(0.098552845), np.float32(0.106336154), np.float32(0.1073472), np.float32(0.111369945), np.float32(0.11130923), np.float32(0.100952215), np.float32(0.10075707), np.float32(0.09832831), np.float32(0.084745705), np.float32(0.0821482), np.float32(0.0779404), np.float32(0.06260313), np.float32(0.05350315), np.float32(0.054941364), np.float32(0.05364494), np.float32(0.048573874), np.float32(0.04239148), np.float32(0.035080943), np.float32(0.039381348), np.float32(0.03930173), np.float32(0.03672441), np.float32(0.037780266), np.float32(0.03948592), np.float32(0.044737816), np.float32(0.044549167), np.float32(0.046341028), np.float32(0.047052354), np.float32(0.042118814), np.float32(0.041762065), np.float32(0.04163074), np.float32(0.040720567), np.float32(0.03759244), np.float32(0.043097712), np.float32(0.043998055), np.float32(0.045356512), np.float32(0.04531439), np.float32(0.047816288), np.float32(0.05102795), np.float32(0.049250584), np.float32(0.049957234), np.float32(0.051628843), np.float32(0.05657657), np.float32(0.050754815), np.float32(0.048496313), np.float32(0.05679381), np.float32(0.053579025), np.float32(0.058963314), np.float32(0.06719836), np.float32(0.058725007), np.float32(0.052920677), np.float32(0.046659913), np.float32(0.0470379), np.float32(0.04843087), np.float32(0.048562285), np.float32(0.044519603), np.float32(0.05143136), np.float32(0.058298282), np.float32(0.05679432), np.float32(0.06360098), np.float32(0.059902925), np.float32(0.057550885), np.float32(0.04759243), np.float32(0.0472491), np.float32(0.04881989), np.float32(0.051050156), np.float32(0.054858472), np.float32(0.060587607), np.float32(0.06909202), np.float32(0.06965117), np.float32(0.06678608), np.float32(0.07420608), np.float32(0.07794278), np.float32(0.09128784), np.float32(0.10030907), np.float32(0.12181195), np.float32(0.14574276), np.float32(0.19150811), np.float32(0.21193308), np.float32(0.2759001), np.float32(0.30080765), np.float32(0.32709834), np.float32(0.34400988), np.float32(0.39769977), np.float32(0.44854137), np.float32(0.53048533), np.float32(0.620458), np.float32(0.68075436), np.float32(0.7091881), np.float32(0.75759894), np.float32(0.80119365), np.float32(0.84983593), np.float32(0.87173325), np.float32(0.9035865), np.float32(0.9285171), np.float32(0.9504607), np.float32(0.95895934), np.float32(0.9644764), np.float32(0.96900105), np.float32(0.97348094), np.float32(0.9757637), np.float32(0.9763599), np.float32(0.97727704), np.float32(0.9784152), np.float32(0.9776339), np.float32(0.97763854), np.float32(0.97889507), np.float32(0.98077905), np.float32(0.98154575), np.float32(0.9815641), np.float32(0.9819111), np.float32(0.9822593), np.float32(0.98338366), np.float32(0.98402727), np.float32(0.9837347), np.float32(0.98461133), np.float32(0.98458683), np.float32(0.9841891), np.float32(0.98382646), np.float32(0.9837489), np.float32(0.98317486), np.float32(0.98348236), np.float32(0.98293304), np.float32(0.9821181), np.float32(0.98055536), np.float32(0.97916585), np.float32(0.9775712), np.float32(0.9738728), np.float32(0.96929586), np.float32(0.96431214), np.float32(0.95618534), np.float32(0.9409484), np.float32(0.9323336), np.float32(0.90909266), np.float32(0.9161913), np.float32(0.8866399), np.float32(0.8808067), np.float32(0.86761093), np.float32(0.8501437), np.float32(0.78534615), np.float32(0.6967176), np.float32(0.6804253), np.float32(0.6635148), np.float32(0.5959169), np.float32(0.5732844), np.float32(0.6059941), np.float32(0.5846216), np.float32(0.6157484), np.float32(0.620582), np.float32(0.6776546), np.float32(0.7186135), np.float32(0.7776973), np.float32(0.8292933), np.float32(0.83792657), np.float32(0.8536698), np.float32(0.8472395), np.float32(0.8511437), np.float32(0.8872472), np.float32(0.8938918), np.float32(0.90455794), np.float32(0.9180168), np.float32(0.92305726), np.float32(0.92577314), np.float32(0.9290426), np.float32(0.9354472), np.float32(0.9416624), np.float32(0.9381461), np.float32(0.9410511), np.float32(0.94445086), np.float32(0.93950415), np.float32(0.95001674), np.float32(0.9411299), np.float32(0.9354383), np.float32(0.91647226), np.float32(0.9011438), np.float32(0.9094543), np.float32(0.89127696), np.float32(0.89842933), np.float32(0.8461791), np.float32(0.8381924), np.float32(0.84675545), np.float32(0.8090674), np.float32(0.7406128), np.float32(0.73059887), np.float32(0.65769213), np.float32(0.619892), np.float32(0.66147316), np.float32(0.71738803), np.float32(0.57267857), np.float32(0.48327821), np.float32(0.5389193), np.float32(0.5409292), np.float32(0.49510375), np.float32(0.5751199), np.float32(0.56449544), np.float32(0.6073561), np.float32(0.6526154), np.float32(0.65254337), np.float32(0.67853856), np.float32(0.6716975), np.float32(0.71369815), np.float32(0.7520908), np.float32(0.72781026), np.float32(0.76221085), np.float32(0.7236733), np.float32(0.7349738), np.float32(0.7004794), np.float32(0.6685761), np.float32(0.66070926), np.float32(0.7182016), np.float32(0.6984818), np.float32(0.6858163), np.float32(0.6643894), np.float32(0.6316096), np.float32(0.6406847), np.float32(0.58337337), np.float32(0.5669676), np.float32(0.532487), np.float32(0.5131591), np.float32(0.4789386), np.float32(0.42399308), np.float32(0.36927378), np.float32(0.29412863), np.float32(0.20855348), np.float32(0.1585826), np.float32(0.13150612), np.float32(0.12364395), np.float32(0.10659324), np.float32(0.09198635), np.float32(0.085180886), np.float32(0.073258124), np.float32(0.077689685), np.float32(0.07284644), np.float32(0.07215606), np.float32(0.068541996), np.float32(0.07115621), np.float32(0.073446356), np.float32(0.072463706), np.float32(0.06450507), np.float32(0.06308974), np.float32(0.06382608), np.float32(0.07048157), np.float32(0.064967945), np.float32(0.056038037), np.float32(0.06269146), np.float32(0.05739517), np.float32(0.065299265), np.float32(0.073819816), np.float32(0.08181633), np.float32(0.09610992), np.float32(0.08750846), np.float32(0.10315345), np.float32(0.099346824), np.float32(0.07899696), np.float32(0.07595578), np.float32(0.077290684), np.float32(0.0676594), np.float32(0.061564542), np.float32(0.066988826), np.float32(0.06434688), np.float32(0.06822465), np.float32(0.07511329), np.float32(0.08398026), np.float32(0.08240147), np.float32(0.09919951), np.float32(0.10982414), np.float32(0.11374787), np.float32(0.11676686), np.float32(0.105338745), np.float32(0.10040536), np.float32(0.0968819), np.float32(0.08927549), np.float32(0.09075691), np.float32(0.08620848), np.float32(0.08311048), np.float32(0.0786202), np.float32(0.08178446), np.float32(0.07893042), np.float32(0.077609345), np.float32(0.083790086), np.float32(0.08957749), np.float32(0.08299553), np.float32(0.07172949), np.float32(0.073540114), np.float32(0.065180525), np.float32(0.05919516), np.float32(0.059438515), np.float32(0.059066743), np.float32(0.05982662), np.float32(0.0680904), np.float32(0.07314304), np.float32(0.06746971), np.float32(0.072315395), np.float32(0.07478575), np.float32(0.06433455), np.float32(0.07074611), np.float32(0.07013117), np.float32(0.068504944), np.float32(0.06402137), np.float32(0.06782084), np.float32(0.06915457), np.float32(0.076335706), np.float32(0.090878986), np.float32(0.09721141), np.float32(0.10195803), np.float32(0.115211315), np.float32(0.11537357), np.float32(0.13634399), np.float32(0.13571085), np.float32(0.13018253), np.float32(0.11433254), np.float32(0.09682374), np.float32(0.06874955), np.float32(0.060773965), np.float32(0.06285395), np.float32(0.0545214), np.float32(0.053930946), np.float32(0.060439248), np.float32(0.06787971), np.float32(0.0644651), np.float32(0.07116202), np.float32(0.08549992), np.float32(0.10035609), np.float32(0.10142732), np.float32(0.11148149), np.float32(0.12991947), np.float32(0.13711467), np.float32(0.14227867), np.float32(0.15992755), np.float32(0.20245536), np.float32(0.17989756), np.float32(0.17288458), np.float32(0.18003099), np.float32(0.19067995), np.float32(0.1743664), np.float32(0.17956848), np.float32(0.17855386), np.float32(0.17181417), np.float32(0.17442092), np.float32(0.20461175), np.float32(0.2159329), np.float32(0.22695819), np.float32(0.23806384), np.float32(0.22067995), np.float32(0.20538747), np.float32(0.20590384), np.float32(0.242019), np.float32(0.21837518), np.float32(0.20061082), np.float32(0.20059882), np.float32(0.17110157), np.float32(0.15175097), np.float32(0.113732), np.float32(0.0917662), np.float32(0.081123956), np.float32(0.08213692), np.float32(0.092257), np.float32(0.07558589), np.float32(0.07709272), np.float32(0.09608894), np.float32(0.09614261)], 'MGARREPSNGGGRKRPACEVSGGGGGGAGPVRREAGQRSSTMAQFVFENDLHSLLQLDTSIVNAPPARWQRKARETPGPPPSPMRTANRSHSSGRTPGRTPGKSGSKTQSTPSKAGGDRYIPHRSTSQMEVASFLLSKENQPSNHTPTRKEQQKAWSLNLNGFDVEEAKILRLSGKPQNAPEGYQNSLRVLYSQKATPGSSRKKTCRYIPSLPDRILDAPEIRNDYYLNLMDWSCGNVLAVALDTSVYLWSAGSGEILQLLQTERPGDYVSSVAWIKEGNYLAVGTSSAEVQLWDVQQQKRLRNMSSHSARVGALAWNSYILSSGSRSGHVHHHDVRVAEHHVATLSGHSQEVCGLRWSPDGRYLASGGNDNLVNVWPSAPSDGGWGPLQTFTQHVGAVKAVAWCPWQSNVLATGGGTSDRHIRIWNVCSGACLSAVDAQSQVCAILWSPHYKELISGHGFAQNQLVIWKYPSMAKVAELKGHTARVLSLTMSPDGCTVASAAADETLRLWRCFELDPAQRREREKANAAKSSLIHQGIR': [np.float32(0.9792038), np.float32(0.9814587), np.float32(0.9821916), np.float32(0.9839828), np.float32(0.9844343), np.float32(0.9846326), np.float32(0.9843662), np.float32(0.98438317), np.float32(0.984984), np.float32(0.9852261), np.float32(0.9853087), np.float32(0.98496073), np.float32(0.9856472), np.float32(0.98498154), np.float32(0.9849472), np.float32(0.9856388), np.float32(0.98574924), np.float32(0.98615617), np.float32(0.986304), np.float32(0.9865341), np.float32(0.9865421), np.float32(0.98646367), np.float32(0.986133), np.float32(0.98609066), np.float32(0.9862091), np.float32(0.98549694), np.float32(0.9845622), np.float32(0.98390514), np.float32(0.983063), np.float32(0.98233515), np.float32(0.9815316), np.float32(0.98041254), np.float32(0.9793224), np.float32(0.97686553), np.float32(0.97176), np.float32(0.9659355), np.float32(0.96244246), np.float32(0.9550053), np.float32(0.94454914), np.float32(0.9299255), np.float32(0.9090639), np.float32(0.8923082), np.float32(0.87963396), np.float32(0.85080856), np.float32(0.82915276), np.float32(0.8132951), np.float32(0.77430344), np.float32(0.7621811), np.float32(0.7433168), np.float32(0.7090638), np.float32(0.689446), np.float32(0.7125), np.float32(0.7208626), np.float32(0.7362539), np.float32(0.73781395), np.float32(0.7531113), np.float32(0.7844875), np.float32(0.818966), np.float32(0.84110737), np.float32(0.85803604), np.float32(0.8720614), np.float32(0.87596947), np.float32(0.89053917), np.float32(0.90535146), np.float32(0.91966397), np.float32(0.9348051), np.float32(0.94353276), np.float32(0.954429), np.float32(0.9603681), np.float32(0.9666245), np.float32(0.96807486), np.float32(0.9691208), np.float32(0.971668), np.float32(0.97305477), np.float32(0.97533846), np.float32(0.9750045), np.float32(0.9768137), np.float32(0.9792022), np.float32(0.9787112), np.float32(0.98015106), np.float32(0.9817525), np.float32(0.98272496), np.float32(0.98302335), np.float32(0.9835511), np.float32(0.98335093), np.float32(0.9830361), np.float32(0.98300165), np.float32(0.9835074), np.float32(0.9834801), np.float32(0.9833897), np.float32(0.98379636), np.float32(0.98455125), np.float32(0.9851128), np.float32(0.98508346), np.float32(0.9851961), np.float32(0.98558664), np.float32(0.9855135), np.float32(0.985712), np.float32(0.9854504), np.float32(0.9853232), np.float32(0.9850327), np.float32(0.9850214), np.float32(0.98546684), np.float32(0.9854246), np.float32(0.98567504), np.float32(0.9857244), np.float32(0.9858811), np.float32(0.98545724), np.float32(0.9852747), np.float32(0.9847839), np.float32(0.9840291), np.float32(0.9835307), np.float32(0.98370516), np.float32(0.9828234), np.float32(0.9818604), np.float32(0.98064137), np.float32(0.9803468), np.float32(0.9792554), np.float32(0.9780099), np.float32(0.97603434), np.float32(0.9750624), np.float32(0.97335017), np.float32(0.97031295), np.float32(0.9685999), np.float32(0.9654047), np.float32(0.96363074), np.float32(0.9625305), np.float32(0.9615032), np.float32(0.95580477), np.float32(0.95442986), np.float32(0.95762134), np.float32(0.95387787), np.float32(0.9554369), np.float32(0.9498623), np.float32(0.9517886), np.float32(0.945669), np.float32(0.9436633), np.float32(0.9423962), np.float32(0.94662964), np.float32(0.9402806), np.float32(0.9433861), np.float32(0.9354558), np.float32(0.9374969), np.float32(0.9363797), np.float32(0.9346124), np.float32(0.9399338), np.float32(0.93029857), np.float32(0.91382927), np.float32(0.88813883), np.float32(0.89170986), np.float32(0.8695882), np.float32(0.82642615), np.float32(0.7962342), np.float32(0.7671404), np.float32(0.7552001), np.float32(0.7209901), np.float32(0.6659627), np.float32(0.6115458), np.float32(0.5500364), np.float32(0.47878405), np.float32(0.43351075), np.float32(0.42661482), np.float32(0.38646787), np.float32(0.3414327), np.float32(0.34947094), np.float32(0.3749878), np.float32(0.39485464), np.float32(0.43458444), np.float32(0.43602172), np.float32(0.40517715), np.float32(0.44050753), np.float32(0.46760514), np.float32(0.44701764), np.float32(0.44123974), np.float32(0.41403183), np.float32(0.36601627), np.float32(0.37584272), np.float32(0.37365997), np.float32(0.35290772), np.float32(0.31765434), np.float32(0.27461156), np.float32(0.32371658), np.float32(0.31499407), np.float32(0.41584024), np.float32(0.39097938), np.float32(0.40712377), np.float32(0.44160655), np.float32(0.39993823), np.float32(0.40543377), np.float32(0.33229062), np.float32(0.26094002), np.float32(0.27820602), np.float32(0.27741593), np.float32(0.26467535), np.float32(0.24782223), np.float32(0.24487785), np.float32(0.25492302), np.float32(0.22611783), np.float32(0.23285069), np.float32(0.2452029), np.float32(0.27065226), np.float32(0.28320518), np.float32(0.30370396), np.float32(0.33008736), np.float32(0.35514003), np.float32(0.28585804), np.float32(0.3115726), np.float32(0.28915778), np.float32(0.24384417), np.float32(0.24396268), np.float32(0.19705139), np.float32(0.18867052), np.float32(0.18669873), np.float32(0.18816003), np.float32(0.17453837), np.float32(0.13816406), np.float32(0.10817557), np.float32(0.10557418), np.float32(0.10451474), np.float32(0.09433004), np.float32(0.09844807), np.float32(0.09830831), np.float32(0.08557286), np.float32(0.08388605), np.float32(0.08617903), np.float32(0.084668346), np.float32(0.070871554), np.float32(0.06394657), np.float32(0.060701013), np.float32(0.05250036), np.float32(0.04201414), np.float32(0.035976093), np.float32(0.03371709), np.float32(0.02620116), np.float32(0.025474504), np.float32(0.021562202), np.float32(0.019052), np.float32(0.01809807), np.float32(0.01728227), np.float32(0.017773414), np.float32(0.01775012), np.float32(0.01902907), np.float32(0.019683115), np.float32(0.02087433), np.float32(0.02174913), np.float32(0.021228135), np.float32(0.020409847), np.float32(0.020195324), np.float32(0.019456867), np.float32(0.018233046), np.float32(0.019790666), np.float32(0.022895435), np.float32(0.025626432), np.float32(0.03160806), np.float32(0.038406502), np.float32(0.044962194), np.float32(0.048000704), np.float32(0.051046796), np.float32(0.052073497), np.float32(0.054845415), np.float32(0.055908512), np.float32(0.05615121), np.float32(0.059199773), np.float32(0.057094906), np.float32(0.050145194), np.float32(0.05066175), np.float32(0.056871522), np.float32(0.05330822), np.float32(0.051198184), np.float32(0.056159563), np.float32(0.058811244), np.float32(0.050531816), np.float32(0.051446192), np.float32(0.056052793), np.float32(0.054121017), np.float32(0.051640105), np.float32(0.043855425), np.float32(0.038690634), np.float32(0.03525662), np.float32(0.026091062), np.float32(0.022220723), np.float32(0.021822326), np.float32(0.02163328), np.float32(0.023102937), np.float32(0.02515686), np.float32(0.031477954), np.float32(0.03604276), np.float32(0.040787544), np.float32(0.05487936), np.float32(0.05606918), np.float32(0.04783895), np.float32(0.056659024), np.float32(0.058774315), np.float32(0.061524566), np.float32(0.070747785), np.float32(0.078565225), np.float32(0.0927525), np.float32(0.100571275), np.float32(0.09999178), np.float32(0.10646941), np.float32(0.09733313), np.float32(0.09167869), np.float32(0.07842452), np.float32(0.07376332), np.float32(0.072878405), np.float32(0.07193496), np.float32(0.070977636), np.float32(0.06543177), np.float32(0.06519643), np.float32(0.049304366), np.float32(0.041826755), np.float32(0.034080997), np.float32(0.029125389), np.float32(0.024915457), np.float32(0.024794292), np.float32(0.024590135), np.float32(0.021934727), np.float32(0.022520913), np.float32(0.0221381), np.float32(0.019851407), np.float32(0.018733878), np.float32(0.0174261), np.float32(0.017726475), np.float32(0.017299665), np.float32(0.016660789), np.float32(0.016977461), np.float32(0.015796803), np.float32(0.017250108), np.float32(0.019384703), np.float32(0.021406842), np.float32(0.022631109), np.float32(0.025301784), np.float32(0.031587318), np.float32(0.03679991), np.float32(0.04280204), np.float32(0.044413824), np.float32(0.047525644), np.float32(0.04730692), np.float32(0.051178962), np.float32(0.04610534), np.float32(0.044139355), np.float32(0.038159747), np.float32(0.032858294), np.float32(0.030127287), np.float32(0.027992979), np.float32(0.027538596), np.float32(0.025420591), np.float32(0.023428721), np.float32(0.026206082), np.float32(0.026480105), np.float32(0.027625142), np.float32(0.029366646), np.float32(0.026780615), np.float32(0.024487067), np.float32(0.023338843), np.float32(0.023606304), np.float32(0.023391007), np.float32(0.022076944), np.float32(0.024851242), np.float32(0.0246114), np.float32(0.02402779), np.float32(0.021187723), np.float32(0.018957306), np.float32(0.017967017), np.float32(0.01720052), np.float32(0.018713558), np.float32(0.01980321), np.float32(0.021815471), np.float32(0.024188723), np.float32(0.026994532), np.float32(0.03121604), np.float32(0.038625546), np.float32(0.04438395), np.float32(0.045563873), np.float32(0.05380121), np.float32(0.057103366), np.float32(0.05835118), np.float32(0.061454095), np.float32(0.07631107), np.float32(0.07402403), np.float32(0.07373632), np.float32(0.07507138), np.float32(0.080415264), np.float32(0.07485671), np.float32(0.07152089), np.float32(0.08219572), np.float32(0.09720112), np.float32(0.09930267), np.float32(0.1137954), np.float32(0.12771328), np.float32(0.110790454), np.float32(0.09272231), np.float32(0.087912776), np.float32(0.07716799), np.float32(0.07526931), np.float32(0.0685531), np.float32(0.06662795), np.float32(0.06320637), np.float32(0.059504896), np.float32(0.053150386), np.float32(0.049971055), np.float32(0.04601202), np.float32(0.04187979), np.float32(0.042779364), np.float32(0.047901955), np.float32(0.045499075), np.float32(0.043029513), np.float32(0.04794317), np.float32(0.050473284), np.float32(0.051572286), np.float32(0.047736112), np.float32(0.045284204), np.float32(0.04000383), np.float32(0.035033494), np.float32(0.036317952), np.float32(0.041988872), np.float32(0.043781474), np.float32(0.05041746), np.float32(0.046496652), np.float32(0.04886609), np.float32(0.045858), np.float32(0.039894335), np.float32(0.03697149), np.float32(0.037299737), np.float32(0.04037925), np.float32(0.041758146), np.float32(0.04756415), np.float32(0.050690137), np.float32(0.049495503), np.float32(0.04922823), np.float32(0.046754967), np.float32(0.041125342), np.float32(0.034148045), np.float32(0.031631842), np.float32(0.028140297), np.float32(0.02859014), np.float32(0.02987558), np.float32(0.029748505), np.float32(0.032069903), np.float32(0.033778176), np.float32(0.03633199), np.float32(0.038844995), np.float32(0.042448383), np.float32(0.041116375), np.float32(0.03924263), np.float32(0.04076088), np.float32(0.043711238), np.float32(0.046550546), np.float32(0.048521888), np.float32(0.048837665), np.float32(0.047621675), np.float32(0.049009383), np.float32(0.047298264), np.float32(0.04661147), np.float32(0.04380821), np.float32(0.044439934), np.float32(0.048795894), np.float32(0.05155547), np.float32(0.05636955), np.float32(0.056689754), np.float32(0.06092957), np.float32(0.06608233), np.float32(0.06440789), np.float32(0.06397308), np.float32(0.0704205), np.float32(0.061331067), np.float32(0.061596822), np.float32(0.06965619), np.float32(0.07207509), np.float32(0.07825905), np.float32(0.086704575), np.float32(0.088269085), np.float32(0.0878941), np.float32(0.09490857), np.float32(0.09914385), np.float32(0.091722175), np.float32(0.08806893), np.float32(0.09717531), np.float32(0.101354614), np.float32(0.107717596), np.float32(0.11882554), np.float32(0.12315209), np.float32(0.12868214), np.float32(0.14860885), np.float32(0.16193213), np.float32(0.14188197), np.float32(0.14056), np.float32(0.14250863), np.float32(0.12966715), np.float32(0.13329607), np.float32(0.1296609), np.float32(0.10406552), np.float32(0.09496532), np.float32(0.08204001), np.float32(0.074155465), np.float32(0.06873524), np.float32(0.056449663), np.float32(0.054945312), np.float32(0.04803604), np.float32(0.05328477), np.float32(0.056262016), np.float32(0.061093066), np.float32(0.06445991), np.float32(0.07170579), np.float32(0.07711979), np.float32(0.08975492), np.float32(0.09728804), np.float32(0.087988146), np.float32(0.09333919), np.float32(0.09928262), np.float32(0.107441776), np.float32(0.11262743), np.float32(0.12940665), np.float32(0.13041759), np.float32(0.13556981), np.float32(0.13142216), np.float32(0.14262906), np.float32(0.15472354), np.float32(0.16633996), np.float32(0.19141321), np.float32(0.2029738), np.float32(0.19855139), np.float32(0.20188068), np.float32(0.21774602), np.float32(0.22476944), np.float32(0.25762543), np.float32(0.2987872), np.float32(0.30128103), np.float32(0.2941417), np.float32(0.32892895), np.float32(0.3402518), np.float32(0.34030476), np.float32(0.34590945), np.float32(0.35679194), np.float32(0.37229726), np.float32(0.33546466), np.float32(0.31328812), np.float32(0.29808316), np.float32(0.33828822), np.float32(0.33768573)], 'MVKRAAEKQLTKDDQENEEEEEKQESNISSRTESSFTRASEEEIARRRVIKARRLRPAFSSENSAVSMTSVDEFHSSSQDSRPLASNPFASVSLVPTTSTLSQKGGDESIQEDSKGQSSGRDKSEVQQEEKLESTNGTHGNPTTTVQRDEGVDKVVEIRFNDTNEENNSAVEEKVSKEAQGKSHPFVPKSFGGFSGGEIHMDQLVKQSKGLQSSTDSKEFFWKDAKKMRPSGKSDSQVEESEDTVDDDGEKKSYEVPIETKEPILPEQKTVTGEEEEENLLRIRGKLYALEDKQWKEKGVGQLRFNVQQEDDSRGRFVMRAEGNLRVLLNFPIYSEFQIDRASERSVRFCAPGEDGKPKSLLFRAFSKEDATKLETTYVEWLKRIEQK': [np.float32(0.82492954), np.float32(0.82198566), np.float32(0.8204424), np.float32(0.82277006), np.float32(0.8348089), np.float32(0.8411161), np.float32(0.84248257), np.float32(0.83628905), np.float32(0.84379864), np.float32(0.8315761), np.float32(0.8235492), np.float32(0.80138683), np.float32(0.79626566), np.float32(0.7947656), np.float32(0.8079131), np.float32(0.8242766), np.float32(0.8304531), np.float32(0.84736454), np.float32(0.8577029), np.float32(0.8724006), np.float32(0.8409851), np.float32(0.8646239), np.float32(0.87465996), np.float32(0.871891), np.float32(0.88675517), np.float32(0.88709384), np.float32(0.8802548), np.float32(0.8709472), np.float32(0.85693395), np.float32(0.8646642), np.float32(0.8606927), np.float32(0.85153806), np.float32(0.84434575), np.float32(0.8421516), np.float32(0.83520126), np.float32(0.8307032), np.float32(0.8324487), np.float32(0.81925035), np.float32(0.81862974), np.float32(0.8243367), np.float32(0.8201153), np.float32(0.8310379), np.float32(0.83441645), np.float32(0.8348449), np.float32(0.84800655), np.float32(0.84432375), np.float32(0.8499029), np.float32(0.8579909), np.float32(0.8542206), np.float32(0.8686274), np.float32(0.8775975), np.float32(0.88823813), np.float32(0.90711486), np.float32(0.91540563), np.float32(0.93377), np.float32(0.93816006), np.float32(0.9471087), np.float32(0.9545618), np.float32(0.95552987), np.float32(0.96042806), np.float32(0.96601415), np.float32(0.9687802), np.float32(0.9704874), np.float32(0.9719939), np.float32(0.9712196), np.float32(0.97099596), np.float32(0.9717112), np.float32(0.97143), np.float32(0.971608), np.float32(0.9711454), np.float32(0.97192615), np.float32(0.9713694), np.float32(0.97216225), np.float32(0.97262067), np.float32(0.9729496), np.float32(0.97280854), np.float32(0.97280496), np.float32(0.9736995), np.float32(0.9732197), np.float32(0.9735859), np.float32(0.97304505), np.float32(0.9717006), np.float32(0.97324944), np.float32(0.97339725), np.float32(0.9741942), np.float32(0.9751712), np.float32(0.9756267), np.float32(0.97515875), np.float32(0.9757613), np.float32(0.9765365), np.float32(0.97691286), np.float32(0.9765514), np.float32(0.97668594), np.float32(0.9777144), np.float32(0.97801596), np.float32(0.97774374), np.float32(0.9778421), np.float32(0.97692215), np.float32(0.9775849), np.float32(0.9772534), np.float32(0.97826207), np.float32(0.97719145), np.float32(0.97670424), np.float32(0.9779645), np.float32(0.97819805), np.float32(0.97941315), np.float32(0.9788998), np.float32(0.97791415), np.float32(0.97811216), np.float32(0.97823095), np.float32(0.9778451), np.float32(0.97918326), np.float32(0.97861177), np.float32(0.97825134), np.float32(0.97853297), np.float32(0.97781473), np.float32(0.9771313), np.float32(0.97805846), np.float32(0.9773901), np.float32(0.9769479), np.float32(0.9765168), np.float32(0.9772159), np.float32(0.97578305), np.float32(0.9762284), np.float32(0.97600865), np.float32(0.9765133), np.float32(0.9771871), np.float32(0.9772069), np.float32(0.97747403), np.float32(0.9772978), np.float32(0.97726065), np.float32(0.97680867), np.float32(0.9767495), np.float32(0.97598684), np.float32(0.9760034), np.float32(0.9749147), np.float32(0.9755889), np.float32(0.97450155), np.float32(0.97442436), np.float32(0.9738184), np.float32(0.9736231), np.float32(0.9730679), np.float32(0.97231054), np.float32(0.97090876), np.float32(0.9709297), np.float32(0.96930814), np.float32(0.96732616), np.float32(0.96405965), np.float32(0.9655095), np.float32(0.96414244), np.float32(0.9659738), np.float32(0.96175677), np.float32(0.95880777), np.float32(0.95933825), np.float32(0.9607643), np.float32(0.95944643), np.float32(0.9577627), np.float32(0.9573855), np.float32(0.9539703), np.float32(0.9542305), np.float32(0.9531663), np.float32(0.9541466), np.float32(0.9536858), np.float32(0.95329165), np.float32(0.95049536), np.float32(0.95393056), np.float32(0.9562743), np.float32(0.95796573), np.float32(0.9607727), np.float32(0.9611212), np.float32(0.96282303), np.float32(0.96163327), np.float32(0.9613436), np.float32(0.96015465), np.float32(0.9632934), np.float32(0.9644439), np.float32(0.96523273), np.float32(0.9688043), np.float32(0.9693459), np.float32(0.9711998), np.float32(0.9708355), np.float32(0.97051954), np.float32(0.9728494), np.float32(0.9725475), np.float32(0.9720106), np.float32(0.97273177), np.float32(0.9731224), np.float32(0.9731122), np.float32(0.97328883), np.float32(0.97333163), np.float32(0.9707919), np.float32(0.9709788), np.float32(0.9704892), np.float32(0.9689094), np.float32(0.9672821), np.float32(0.9667486), np.float32(0.9663698), np.float32(0.9684031), np.float32(0.96730506), np.float32(0.9681465), np.float32(0.9679471), np.float32(0.968099), np.float32(0.96867037), np.float32(0.9673063), np.float32(0.96454006), np.float32(0.96367854), np.float32(0.9630472), np.float32(0.9635248), np.float32(0.9618394), np.float32(0.9646569), np.float32(0.9666986), np.float32(0.96686256), np.float32(0.9664648), np.float32(0.97112155), np.float32(0.9731871), np.float32(0.974115), np.float32(0.9737693), np.float32(0.9748195), np.float32(0.9750528), np.float32(0.9742459), np.float32(0.97536784), np.float32(0.9748516), np.float32(0.97525454), np.float32(0.9746558), np.float32(0.972926), np.float32(0.97236484), np.float32(0.97255003), np.float32(0.9732598), np.float32(0.97316414), np.float32(0.9739503), np.float32(0.97541577), np.float32(0.9758537), np.float32(0.9771931), np.float32(0.9791622), np.float32(0.9804654), np.float32(0.9810924), np.float32(0.98144275), np.float32(0.98129094), np.float32(0.98136353), np.float32(0.98212105), np.float32(0.9823814), np.float32(0.981338), np.float32(0.98140806), np.float32(0.98196363), np.float32(0.9821634), np.float32(0.98049533), np.float32(0.97999877), np.float32(0.9792741), np.float32(0.9799066), np.float32(0.97986287), np.float32(0.9783862), np.float32(0.97656494), np.float32(0.97415876), np.float32(0.97272396), np.float32(0.97022444), np.float32(0.9705987), np.float32(0.9670596), np.float32(0.96624625), np.float32(0.96473175), np.float32(0.96567), np.float32(0.9669201), np.float32(0.96199906), np.float32(0.9590782), np.float32(0.9526928), np.float32(0.94776034), np.float32(0.9449653), np.float32(0.92095685), np.float32(0.90236586), np.float32(0.8731872), np.float32(0.8653951), np.float32(0.8380426), np.float32(0.8132746), np.float32(0.78090966), np.float32(0.7427733), np.float32(0.70570225), np.float32(0.6481602), np.float32(0.60458636), np.float32(0.6053882), np.float32(0.5478257), np.float32(0.46955672), np.float32(0.42497832), np.float32(0.36558872), np.float32(0.35670963), np.float32(0.31694892), np.float32(0.30497378), np.float32(0.2777128), np.float32(0.26608557), np.float32(0.24740888), np.float32(0.2277318), np.float32(0.22141168), np.float32(0.22250597), np.float32(0.22584793), np.float32(0.22647072), np.float32(0.22530858), np.float32(0.22648937), np.float32(0.22992562), np.float32(0.23067081), np.float32(0.23382765), np.float32(0.23571244), np.float32(0.24413002), np.float32(0.26824307), np.float32(0.278914), np.float32(0.28706115), np.float32(0.28484935), np.float32(0.26829043), np.float32(0.25371274), np.float32(0.21417846), np.float32(0.20282356), np.float32(0.1988655), np.float32(0.17721187), np.float32(0.17285745), np.float32(0.1654887), np.float32(0.16626109), np.float32(0.15597485), np.float32(0.155856), np.float32(0.15246077), np.float32(0.13967204), np.float32(0.13586177), np.float32(0.13505207), np.float32(0.12076526), np.float32(0.11460188), np.float32(0.113082655), np.float32(0.10316007), np.float32(0.09179393), np.float32(0.088621214), np.float32(0.08613674), np.float32(0.0826662), np.float32(0.08080589), np.float32(0.08693602), np.float32(0.094032116), np.float32(0.09239234), np.float32(0.08995093), np.float32(0.10104541), np.float32(0.11322803), np.float32(0.10426615), np.float32(0.09744031), np.float32(0.10772), np.float32(0.10912603), np.float32(0.10565402), np.float32(0.094323486), np.float32(0.100209944), np.float32(0.11766071), np.float32(0.12850992), np.float32(0.15631029), np.float32(0.17222282), np.float32(0.18829586), np.float32(0.19178374), np.float32(0.198736), np.float32(0.1790528), np.float32(0.18286459), np.float32(0.16367024), np.float32(0.15404265), np.float32(0.14915816), np.float32(0.123152696), np.float32(0.113131665), np.float32(0.11141186), np.float32(0.122889146), np.float32(0.14295672), np.float32(0.16304135), np.float32(0.17588034), np.float32(0.19088231), np.float32(0.20745923), np.float32(0.19772477), np.float32(0.18695974), np.float32(0.18739104), np.float32(0.17367731), np.float32(0.13601534), np.float32(0.1132866), np.float32(0.120562285), np.float32(0.106170535), np.float32(0.09254138), np.float32(0.106724955), np.float32(0.10727848), np.float32(0.102460146), np.float32(0.11667568), np.float32(0.13979419), np.float32(0.14212309), np.float32(0.14505486), np.float32(0.16206263), np.float32(0.16751337), np.float32(0.15581791), np.float32(0.15044704), np.float32(0.15245153), np.float32(0.1762824), np.float32(0.17887975), np.float32(0.17198285), np.float32(0.19940534), np.float32(0.19665281)], 'QATKEVIEREAPGMALAMLMGSLNVTPLGMLSRPVCGIRGKTLIINLPGSKKGSQECFQFILPALPHAIDLLRDAIVKVKEVHDELEDLPSPPPPLSPPPTTSPHKQTEDKGVQCEEEEEEKKDSGVASTEDSSSSHITAAAIAAKKHPFYTSPAVIMAHGEQPIPGLISYSHHATGSADERIPDSIISRGVQVLPRDTASLSTTPSESPRAQATSRLSTASCPTPKVQSRCSSKENILRASHSAVDITKVARRHRMSPFPLTSMDKAFITVLEMTPVLGTEIINYRDGMGRVLAQDVYAKDNLPPFPASVKDGYAVRAADGPGDRFIIGESQAGEQPTQTVMPGQVMRVTTGAPIPCGADAVVQVEDTELIRESDDGTEELEVRILVQARPGQDIRPIGHDIKRGECVLAKGTHMGPSEIGLLATVGVTEVEVNKFPVVAVMSTGNELLNPEDDLLPGKIRDSNRSTLLATIQEHGYPTINLGIVGDNPDDLLNALNEGISRADVIITSGGVSMGEKDYLKQVLDIDLHAQIHFGRVFMKPGLPTTFATLDIDGVRKIIFALPGNPVSAVVTCNLFVVPALRKMQGILDPRPTIIKARLSCDVKLDPRPEYHRCILTWHHQEPLPWAQSTGNQMSSRLMSMRSANGLLMLPPKTEQYVELHKGEVVDVMVIGRL': [np.float32(0.41552916), np.float32(0.49390146), np.float32(0.5137604), np.float32(0.48925352), np.float32(0.40857273), np.float32(0.35593656), np.float32(0.35459828), np.float32(0.3679404), np.float32(0.39084464), np.float32(0.372651), np.float32(0.43026984), np.float32(0.37203997), np.float32(0.39062262), np.float32(0.32026488), np.float32(0.5067052), np.float32(0.6202587), np.float32(0.66133493), np.float32(0.59188765), np.float32(0.39558876), np.float32(0.24344064), np.float32(0.28555286), np.float32(0.6409206), np.float32(0.60098124), np.float32(0.68522954), np.float32(0.6092094), np.float32(0.7159788), np.float32(0.66007227), np.float32(0.59224784), np.float32(0.5647319), np.float32(0.5235453), np.float32(0.5313539), np.float32(0.53417605), np.float32(0.52555317), np.float32(0.46161804), np.float32(0.38925207), np.float32(0.2492491), np.float32(0.23552941), np.float32(0.2006106), np.float32(0.21915892), np.float32(0.21189843), np.float32(0.26250973), np.float32(0.25847092), np.float32(0.21229239), np.float32(0.2100038), np.float32(0.2016737), np.float32(0.18775138), np.float32(0.16327372), np.float32(0.16661024), np.float32(0.18593565), np.float32(0.1686115), np.float32(0.16656238), np.float32(0.16739723), np.float32(0.16652134), np.float32(0.1523374), np.float32(0.16571034), np.float32(0.20916806), np.float32(0.18919179), np.float32(0.15874186), np.float32(0.16622043), np.float32(0.18908356), np.float32(0.14463031), np.float32(0.14258538), np.float32(0.15841292), np.float32(0.13058569), np.float32(0.108639866), np.float32(0.102120206), np.float32(0.11040004), np.float32(0.09519963), np.float32(0.094200425), np.float32(0.11169721), np.float32(0.12426101), np.float32(0.11945041), np.float32(0.12725258), np.float32(0.14355536), np.float32(0.15699424), np.float32(0.17086034), np.float32(0.20776398), np.float32(0.23738262), np.float32(0.25279114), np.float32(0.29594734), np.float32(0.33016098), np.float32(0.39164847), np.float32(0.43254223), np.float32(0.524643), np.float32(0.6149621), np.float32(0.64566094), np.float32(0.6807831), np.float32(0.74999106), np.float32(0.80065584), np.float32(0.84162045), np.float32(0.8683546), np.float32(0.89123577), np.float32(0.8992908), np.float32(0.91085), np.float32(0.9316434), np.float32(0.94207555), np.float32(0.9596945), np.float32(0.96716255), np.float32(0.97482944), np.float32(0.9785911), np.float32(0.97779703), np.float32(0.9788208), np.float32(0.9791717), np.float32(0.9778464), np.float32(0.9777479), np.float32(0.9789677), np.float32(0.97953665), np.float32(0.97990257), np.float32(0.9793488), np.float32(0.9798997), np.float32(0.979575), np.float32(0.9806973), np.float32(0.98120594), np.float32(0.9800341), np.float32(0.97983783), np.float32(0.98212457), np.float32(0.98211956), np.float32(0.98101586), np.float32(0.9800086), np.float32(0.9790612), np.float32(0.97800946), np.float32(0.9769414), np.float32(0.97730696), np.float32(0.975082), np.float32(0.9748697), np.float32(0.97564214), np.float32(0.9751676), np.float32(0.9750625), np.float32(0.9740626), np.float32(0.9733968), np.float32(0.97266483), np.float32(0.97190505), np.float32(0.97169566), np.float32(0.97094643), np.float32(0.97224176), np.float32(0.9725583), np.float32(0.9738753), np.float32(0.97257173), np.float32(0.9734153), np.float32(0.97128725), np.float32(0.9713003), np.float32(0.9716491), np.float32(0.9709744), np.float32(0.97191185), np.float32(0.9720559), np.float32(0.97228175), np.float32(0.97335184), np.float32(0.9740263), np.float32(0.97486025), np.float32(0.97476465), np.float32(0.9723932), np.float32(0.9716613), np.float32(0.9704165), np.float32(0.97061193), np.float32(0.9702543), np.float32(0.96933246), np.float32(0.9712767), np.float32(0.9724444), np.float32(0.9712948), np.float32(0.9705037), np.float32(0.9687085), np.float32(0.97003216), np.float32(0.97027177), np.float32(0.9699941), np.float32(0.97195494), np.float32(0.97382826), np.float32(0.9738516), np.float32(0.9754716), np.float32(0.97427386), np.float32(0.9741761), np.float32(0.9745643), np.float32(0.97678524), np.float32(0.97354466), np.float32(0.9735685), np.float32(0.9706871), np.float32(0.9703339), np.float32(0.970022), np.float32(0.97164977), np.float32(0.9730489), np.float32(0.9734185), np.float32(0.9724964), np.float32(0.97329134), np.float32(0.97456217), np.float32(0.9746773), np.float32(0.97544134), np.float32(0.97546357), np.float32(0.9751415), np.float32(0.9765548), np.float32(0.97604716), np.float32(0.97599024), np.float32(0.9763373), np.float32(0.9753543), np.float32(0.97521573), np.float32(0.9743766), np.float32(0.9742244), np.float32(0.9742018), np.float32(0.9764688), np.float32(0.9764954), np.float32(0.977763), np.float32(0.9785726), np.float32(0.97872823), np.float32(0.980186), np.float32(0.9798306), np.float32(0.98038185), np.float32(0.98046285), np.float32(0.98101246), np.float32(0.98125696), np.float32(0.98081), np.float32(0.98139507), np.float32(0.9809807), np.float32(0.9816011), np.float32(0.9805259), np.float32(0.9803083), np.float32(0.98087204), np.float32(0.9802597), np.float32(0.981173), np.float32(0.9807958), np.float32(0.98100775), np.float32(0.9810652), np.float32(0.98147476), np.float32(0.9799319), np.float32(0.98022515), np.float32(0.98054194), np.float32(0.9797744), np.float32(0.9789894), np.float32(0.97643363), np.float32(0.97519886), np.float32(0.9720586), np.float32(0.97218114), np.float32(0.97001845), np.float32(0.9668246), np.float32(0.96652514), np.float32(0.95566916), np.float32(0.9405181), np.float32(0.9394509), np.float32(0.92389244), np.float32(0.9053481), np.float32(0.8716597), np.float32(0.85333663), np.float32(0.80056465), np.float32(0.692916), np.float32(0.68269616), np.float32(0.6788035), np.float32(0.6526348), np.float32(0.68218076), np.float32(0.6751462), np.float32(0.6399276), np.float32(0.5937389), np.float32(0.54890895), np.float32(0.5453982), np.float32(0.49322838), np.float32(0.49342918), np.float32(0.4646905), np.float32(0.46208164), np.float32(0.44578826), np.float32(0.43005994), np.float32(0.4292081), np.float32(0.4038342), np.float32(0.35399166), np.float32(0.2927732), np.float32(0.33155468), np.float32(0.29496598), np.float32(0.27662593), np.float32(0.27647874), np.float32(0.26036787), np.float32(0.1854898), np.float32(0.1357387), np.float32(0.11372086), np.float32(0.094655916), np.float32(0.09152488), np.float32(0.09254392), np.float32(0.07953566), np.float32(0.07897335), np.float32(0.07552873), np.float32(0.07047413), np.float32(0.070582226), np.float32(0.07286414), np.float32(0.0787317), np.float32(0.08477589), np.float32(0.07724849), np.float32(0.08036899), np.float32(0.08285532), np.float32(0.08589093), np.float32(0.0830541), np.float32(0.09034395), np.float32(0.097358465), np.float32(0.09022107), np.float32(0.09106179), np.float32(0.09820054), np.float32(0.10607118), np.float32(0.11933666), np.float32(0.13669282), np.float32(0.14683874), np.float32(0.14398439), np.float32(0.17212585), np.float32(0.17394717), np.float32(0.16021541), np.float32(0.1548241), np.float32(0.16557619), np.float32(0.15463327), np.float32(0.15659134), np.float32(0.15714563), np.float32(0.15480033), np.float32(0.14821875), np.float32(0.14710766), np.float32(0.13812175), np.float32(0.13947694), np.float32(0.13496426), np.float32(0.1316154), np.float32(0.13851066), np.float32(0.13720773), np.float32(0.1416933), np.float32(0.14625746), np.float32(0.12494808), np.float32(0.11548395), np.float32(0.09722157), np.float32(0.088033766), np.float32(0.08237169), np.float32(0.08091804), np.float32(0.09471016), np.float32(0.08346709), np.float32(0.0862098), np.float32(0.0917395), np.float32(0.11783053), np.float32(0.119984284), np.float32(0.15852661), np.float32(0.14315587), np.float32(0.15357663), np.float32(0.1725988), np.float32(0.20140274), np.float32(0.20372464), np.float32(0.19332132), np.float32(0.19150051), np.float32(0.17488475), np.float32(0.1681595), np.float32(0.15398394), np.float32(0.14160489), np.float32(0.17518075), np.float32(0.19785084), np.float32(0.19258612), np.float32(0.20602144), np.float32(0.20665418), np.float32(0.21219577), np.float32(0.21184668), np.float32(0.2157936), np.float32(0.20738256), np.float32(0.20065296), np.float32(0.19678445), np.float32(0.18585959), np.float32(0.18256573), np.float32(0.18601209), np.float32(0.18932554), np.float32(0.15886015), np.float32(0.15991083), np.float32(0.14220403), np.float32(0.15259261), np.float32(0.1661471), np.float32(0.15687273), np.float32(0.14335796), np.float32(0.13684128), np.float32(0.116493225), np.float32(0.103022866), np.float32(0.115239315), np.float32(0.12017242), np.float32(0.13091813), np.float32(0.1436032), np.float32(0.17172246), np.float32(0.17861027), np.float32(0.2213945), np.float32(0.2037955), np.float32(0.21019284), np.float32(0.18559313), np.float32(0.16191213), np.float32(0.1495212), np.float32(0.1526784), np.float32(0.14208268), np.float32(0.15675823), np.float32(0.1711226), np.float32(0.20654641), np.float32(0.20702381), np.float32(0.19747847), np.float32(0.19901444), np.float32(0.17405066), np.float32(0.17597727), np.float32(0.17933679), np.float32(0.16313091), np.float32(0.15392196), np.float32(0.15009159), np.float32(0.13138749), np.float32(0.11952126), np.float32(0.12583855), np.float32(0.11664462), np.float32(0.12592281), np.float32(0.12187093), np.float32(0.12606591), np.float32(0.13537027), np.float32(0.13788596), np.float32(0.13487448), np.float32(0.14328712), np.float32(0.13815883), np.float32(0.13620155), np.float32(0.12311007), np.float32(0.1298166), np.float32(0.13308775), np.float32(0.119484134), np.float32(0.12225054), np.float32(0.11107905), np.float32(0.10946023), np.float32(0.11285651), np.float32(0.09842742), np.float32(0.086439095), np.float32(0.080323525), np.float32(0.074057184), np.float32(0.06590672), np.float32(0.06374935), np.float32(0.059755), np.float32(0.048916265), np.float32(0.041364644), np.float32(0.047188554), np.float32(0.048312977), np.float32(0.060772683), np.float32(0.072892085), np.float32(0.06858474), np.float32(0.08175905), np.float32(0.08777681), np.float32(0.08375343), np.float32(0.076614484), np.float32(0.06703682), np.float32(0.057722446), np.float32(0.052576505), np.float32(0.048633873), np.float32(0.04340461), np.float32(0.035313226), np.float32(0.037954442), np.float32(0.037312705), np.float32(0.042347327), np.float32(0.045776002), np.float32(0.047974642), np.float32(0.041871805), np.float32(0.04576583), np.float32(0.047546934), np.float32(0.05484701), np.float32(0.055834677), np.float32(0.060147714), np.float32(0.06498878), np.float32(0.059098184), np.float32(0.068327926), np.float32(0.064788446), np.float32(0.057698295), np.float32(0.059458103), np.float32(0.06889118), np.float32(0.083917364), np.float32(0.093886256), np.float32(0.10889058), np.float32(0.12054676), np.float32(0.12797257), np.float32(0.12440173), np.float32(0.11150871), np.float32(0.10502035), np.float32(0.10658822), np.float32(0.09530071), np.float32(0.08949873), np.float32(0.0927582), np.float32(0.09727913), np.float32(0.09299099), np.float32(0.091164306), np.float32(0.07898829), np.float32(0.07531515), np.float32(0.07200474), np.float32(0.07279861), np.float32(0.06685049), np.float32(0.05440046), np.float32(0.040099427), np.float32(0.039431825), np.float32(0.03497118), np.float32(0.03133573), np.float32(0.032691766), np.float32(0.031956453), np.float32(0.034351483), np.float32(0.0365733), np.float32(0.03809623), np.float32(0.04137689), np.float32(0.042082008), np.float32(0.04428199), np.float32(0.04213437), np.float32(0.04233326), np.float32(0.038801786), np.float32(0.03732232), np.float32(0.034156784), np.float32(0.028595604), np.float32(0.031420153), np.float32(0.03313731), np.float32(0.032792788), np.float32(0.038091697), np.float32(0.032200363), np.float32(0.03320781), np.float32(0.030424306), np.float32(0.030486058), np.float32(0.029905085), np.float32(0.025927547), np.float32(0.024641214), np.float32(0.022826001), np.float32(0.023349801), np.float32(0.021530934), np.float32(0.02143519), np.float32(0.025092086), np.float32(0.031386778), np.float32(0.032193605), np.float32(0.034073863), np.float32(0.03611068), np.float32(0.039217692), np.float32(0.036771756), np.float32(0.033109494), np.float32(0.032684553), np.float32(0.031963866), np.float32(0.030930204), np.float32(0.034852147), np.float32(0.036842197), np.float32(0.044099495), np.float32(0.049549945), np.float32(0.056475397), np.float32(0.05761838), np.float32(0.0625313), np.float32(0.061152127), np.float32(0.05923323), np.float32(0.06383876), np.float32(0.059114438), np.float32(0.05524507), np.float32(0.053079292), np.float32(0.051394437), np.float32(0.049258165), np.float32(0.047875833), np.float32(0.04732143), np.float32(0.053023465), np.float32(0.04973659), np.float32(0.049958922), np.float32(0.050368138), np.float32(0.05454867), np.float32(0.052528415), np.float32(0.051576883), np.float32(0.049654268), np.float32(0.049843237), np.float32(0.050380375), np.float32(0.049834322), np.float32(0.047197673), np.float32(0.053286552), np.float32(0.051190093), np.float32(0.04841202), np.float32(0.046243664), np.float32(0.04407566), np.float32(0.046551816), np.float32(0.04386942), np.float32(0.04785814), np.float32(0.047619976), np.float32(0.04669669), np.float32(0.048068758), np.float32(0.048276894), np.float32(0.0427664), np.float32(0.041771255), np.float32(0.03965886), np.float32(0.038592625), np.float32(0.03545395), np.float32(0.030380549), np.float32(0.032993533), np.float32(0.030938229), np.float32(0.026596596), np.float32(0.020525767), np.float32(0.018671546), np.float32(0.02047619), np.float32(0.020878777), np.float32(0.019027637), np.float32(0.02139486), np.float32(0.026231825), np.float32(0.027065817), np.float32(0.031868454), np.float32(0.041224852), np.float32(0.039846163), np.float32(0.03712439), np.float32(0.037636984), np.float32(0.04274588), np.float32(0.04977947), np.float32(0.054892622), np.float32(0.05812941), np.float32(0.06245786), np.float32(0.06648745), np.float32(0.07790521), np.float32(0.08256465), np.float32(0.08544004), np.float32(0.08941868), np.float32(0.099255614), np.float32(0.1055158), np.float32(0.12146484), np.float32(0.12764052), np.float32(0.1547604), np.float32(0.16798364), np.float32(0.16535185), np.float32(0.1648493), np.float32(0.17686965), np.float32(0.1846802), np.float32(0.18515877), np.float32(0.18261436), np.float32(0.16950259), np.float32(0.15469822), np.float32(0.13742504), np.float32(0.11401328), np.float32(0.10139138), np.float32(0.09954715), np.float32(0.08858913), np.float32(0.08736221), np.float32(0.09080821), np.float32(0.103641175), np.float32(0.11174912), np.float32(0.12598045), np.float32(0.114088304), np.float32(0.1311466), np.float32(0.14544955), np.float32(0.15376504), np.float32(0.15893573), np.float32(0.15749723), np.float32(0.15178989), np.float32(0.14093283), np.float32(0.17030767), np.float32(0.19534625), np.float32(0.18232705), np.float32(0.19245005), np.float32(0.21051703), np.float32(0.22153667), np.float32(0.23973337), np.float32(0.21445653), np.float32(0.22762011), np.float32(0.23625654), np.float32(0.25638592), np.float32(0.22541928), np.float32(0.24788864), np.float32(0.28821808), np.float32(0.3325307), np.float32(0.3333241), np.float32(0.28626296), np.float32(0.3265717), np.float32(0.32491025), np.float32(0.3070988), np.float32(0.28007928), np.float32(0.36796603), np.float32(0.30435494), np.float32(0.34761542), np.float32(0.33796382), np.float32(0.38158903), np.float32(0.3720218), np.float32(0.3837587), np.float32(0.34919292), np.float32(0.3314861), np.float32(0.37610897), np.float32(0.36067352), np.float32(0.35394356), np.float32(0.2910401), np.float32(0.24364331), np.float32(0.22006863), np.float32(0.16746), np.float32(0.16999626), np.float32(0.16855334), np.float32(0.17358379), np.float32(0.16062541), np.float32(0.1447951), np.float32(0.13953212), np.float32(0.12840283), np.float32(0.12151869), np.float32(0.12311733), np.float32(0.14007626), np.float32(0.12317738), np.float32(0.10622811), np.float32(0.11248045), np.float32(0.12148108), np.float32(0.12042659), np.float32(0.12787957), np.float32(0.15114045)], 'MDVQATTPLDPRVLDAMLPYLINFYGNAHSRTHAYGWESEAAMERARQQVASLIGADPREIIFTSGATESNNIAIKGVARFYRSRKKHLITTQTEHKCVLDSCRSLEAEGFRVTYLPVQKSGIIDLKELEATIQPDTSLVSVMTVNNEIGVKQPIAEIGRICSSRKVYFHTDAAQAVGKIPLDVNNMKIDLMSISGHKIYGPKGTSPS': [np.float32(0.7992139), np.float32(0.77845186), np.float32(0.6382413), np.float32(0.5947137), np.float32(0.61805487), np.float32(0.4853212), np.float32(0.4490144), np.float32(0.44061795), np.float32(0.3702442), np.float32(0.3026538), np.float32(0.24626762), np.float32(0.24089089), np.float32(0.20537208), np.float32(0.1852547), np.float32(0.18452436), np.float32(0.19161624), np.float32(0.14977519), np.float32(0.14895947), np.float32(0.13691187), np.float32(0.14582323), np.float32(0.13178198), np.float32(0.12611225), np.float32(0.11945759), np.float32(0.12043569), np.float32(0.09136629), np.float32(0.091170155), np.float32(0.107934974), np.float32(0.093175806), np.float32(0.10219513), np.float32(0.11139298), np.float32(0.11416371), np.float32(0.10018412), np.float32(0.11343261), np.float32(0.13435864), np.float32(0.1316547), np.float32(0.123305716), np.float32(0.13790013), np.float32(0.13822544), np.float32(0.117053784), np.float32(0.10682785), np.float32(0.11161901), np.float32(0.10007328), np.float32(0.09033833), np.float32(0.08635218), np.float32(0.088761576), np.float32(0.09120508), np.float32(0.0908525), np.float32(0.093359575), np.float32(0.09506019), np.float32(0.08248457), np.float32(0.07593758), np.float32(0.078838855), np.float32(0.07112524), np.float32(0.06623583), np.float32(0.070551686), np.float32(0.07017569), np.float32(0.066153586), np.float32(0.065103844), np.float32(0.07778677), np.float32(0.077359006), np.float32(0.06802613), np.float32(0.068308), np.float32(0.06884363), np.float32(0.06844189), np.float32(0.06985791), np.float32(0.056004018), np.float32(0.052905694), np.float32(0.04422683), np.float32(0.04330988), np.float32(0.039389227), np.float32(0.037831996), np.float32(0.038225867), np.float32(0.043924946), np.float32(0.056050774), np.float32(0.06277139), np.float32(0.075490244), np.float32(0.086817086), np.float32(0.09547019), np.float32(0.09144908), np.float32(0.09078421), np.float32(0.077289306), np.float32(0.07663112), np.float32(0.08406051), np.float32(0.08634179), np.float32(0.0880144), np.float32(0.09307666), np.float32(0.09255229), np.float32(0.090038456), np.float32(0.07868294), np.float32(0.080492444), np.float32(0.08438961), np.float32(0.08533297), np.float32(0.08919702), np.float32(0.09369233), np.float32(0.09805716), np.float32(0.10302491), np.float32(0.101228625), np.float32(0.101847745), np.float32(0.09743165), np.float32(0.08738426), np.float32(0.08161292), np.float32(0.07809627), np.float32(0.075189255), np.float32(0.07158629), np.float32(0.06800357), np.float32(0.064165674), np.float32(0.055134613), np.float32(0.052008994), np.float32(0.060217597), np.float32(0.056871098), np.float32(0.06201442), np.float32(0.06504874), np.float32(0.06768814), np.float32(0.06784572), np.float32(0.066084154), np.float32(0.079448536), np.float32(0.07501452), np.float32(0.071104355), np.float32(0.07855329), np.float32(0.078085884), np.float32(0.07305321), np.float32(0.065454304), np.float32(0.070568636), np.float32(0.08183526), np.float32(0.08352264), np.float32(0.094688065), np.float32(0.10456848), np.float32(0.1061535), np.float32(0.12788102), np.float32(0.13859108), np.float32(0.13863298), np.float32(0.13260667), np.float32(0.118373245), np.float32(0.11725342), np.float32(0.10923713), np.float32(0.13688877), np.float32(0.1580931), np.float32(0.15871078), np.float32(0.16388327), np.float32(0.13526487), np.float32(0.11602716), np.float32(0.14247617), np.float32(0.14062609), np.float32(0.13368884), np.float32(0.13600537), np.float32(0.14464866), np.float32(0.12583919), np.float32(0.101293996), np.float32(0.09485044), np.float32(0.081463344), np.float32(0.07540846), np.float32(0.082004204), np.float32(0.08543071), np.float32(0.093598366), np.float32(0.09570995), np.float32(0.09877938), np.float32(0.095309496), np.float32(0.09337017), np.float32(0.08476834), np.float32(0.08581916), np.float32(0.07844775), np.float32(0.07661504), np.float32(0.07126502), np.float32(0.074160255), np.float32(0.06410062), np.float32(0.0608064), np.float32(0.06458084), np.float32(0.07578195), np.float32(0.07079904), np.float32(0.07280753), np.float32(0.07737552), np.float32(0.08234331), np.float32(0.07721977), np.float32(0.094334304), np.float32(0.09216374), np.float32(0.08719458), np.float32(0.09288897), np.float32(0.08277587), np.float32(0.0815109), np.float32(0.085096575), np.float32(0.08493198), np.float32(0.08734211), np.float32(0.08510113), np.float32(0.08253738), np.float32(0.084288634), np.float32(0.093917154), np.float32(0.10912434), np.float32(0.10688876), np.float32(0.12093503), np.float32(0.13190915), np.float32(0.13331337), np.float32(0.16093707), np.float32(0.17323548), np.float32(0.17370844), np.float32(0.18099849), np.float32(0.19667564), np.float32(0.23259899), np.float32(0.2594709), np.float32(0.26655307), np.float32(0.29174435), np.float32(0.3366167), np.float32(0.3430097), np.float32(0.3720987), np.float32(0.39527893), np.float32(0.31697237), np.float32(0.27850547), np.float32(0.34752586), np.float32(0.45670173)], 'VKATTASWQVAVPIRGGQQTLGECLGWLRASSSPLQMEEAILVPCVLGLLLLPILAVLMALCVHCHRLPGSYDSASSDSLYPRGIQIKRPHTVAPWPPAYPPVTSYPPLNQPDLLPIPRSPQPLGGSHRTPSSRRDSDGANSVASYENEEPACEDADEDEDEDDYHNPGYLVVLPDSTPAASTAAPSATALSTPGLRDSAFSMESIDDYVNVPESGESAEASLDGSREYVNVSQELHPGAAKTEPAALSSQKAEEVEEEGAPDYENLQELN': [np.float32(0.83571994), np.float32(0.789355), np.float32(0.7775208), np.float32(0.8715542), np.float32(0.900092), np.float32(0.89288926), np.float32(0.9190375), np.float32(0.9346272), np.float32(0.9289456), np.float32(0.929834), np.float32(0.95278233), np.float32(0.9451024), np.float32(0.941683), np.float32(0.9367657), np.float32(0.93775475), np.float32(0.9399294), np.float32(0.9396499), np.float32(0.9493638), np.float32(0.9299034), np.float32(0.9141584), np.float32(0.9048384), np.float32(0.8909503), np.float32(0.89023626), np.float32(0.8929137), np.float32(0.8967596), np.float32(0.8880783), np.float32(0.87518334), np.float32(0.8548723), np.float32(0.8566225), np.float32(0.83082676), np.float32(0.80558026), np.float32(0.7635753), np.float32(0.7686793), np.float32(0.77430713), np.float32(0.77882934), np.float32(0.73954946), np.float32(0.79256666), np.float32(0.7887304), np.float32(0.74006796), np.float32(0.71911275), np.float32(0.73240405), np.float32(0.6825439), np.float32(0.66787654), np.float32(0.68376), np.float32(0.6296093), np.float32(0.6353362), np.float32(0.667341), np.float32(0.66407096), np.float32(0.6990213), np.float32(0.70922005), np.float32(0.68880683), np.float32(0.6783801), np.float32(0.6807319), np.float32(0.68351907), np.float32(0.68374205), np.float32(0.7047913), np.float32(0.6942907), np.float32(0.7179482), np.float32(0.7281015), np.float32(0.72389233), np.float32(0.74081445), np.float32(0.76577395), np.float32(0.76041186), np.float32(0.7882809), np.float32(0.8038332), np.float32(0.82688636), np.float32(0.8388928), np.float32(0.8632219), np.float32(0.8838609), np.float32(0.89053184), np.float32(0.90285206), np.float32(0.91419005), np.float32(0.92332095), np.float32(0.93007314), np.float32(0.937682), np.float32(0.9425285), np.float32(0.94697773), np.float32(0.95328015), np.float32(0.95765054), np.float32(0.9567342), np.float32(0.95862675), np.float32(0.96347666), np.float32(0.96418345), np.float32(0.9643949), np.float32(0.96520984), np.float32(0.96208495), np.float32(0.9641964), np.float32(0.96416605), np.float32(0.9667017), np.float32(0.9690094), np.float32(0.9695282), np.float32(0.97361237), np.float32(0.9733201), np.float32(0.97323143), np.float32(0.97414523), np.float32(0.97057253), np.float32(0.97421867), np.float32(0.97679216), np.float32(0.97634774), np.float32(0.9772404), np.float32(0.97718656), np.float32(0.9773802), np.float32(0.97885865), np.float32(0.9779625), np.float32(0.9777158), np.float32(0.9786349), np.float32(0.97948223), np.float32(0.97993463), np.float32(0.9800929), np.float32(0.9815786), np.float32(0.982888), np.float32(0.9821845), np.float32(0.9828311), np.float32(0.9822772), np.float32(0.9830119), np.float32(0.9824934), np.float32(0.98347867), np.float32(0.9842924), np.float32(0.9841442), np.float32(0.98398155), np.float32(0.9841521), np.float32(0.9837509), np.float32(0.9846267), np.float32(0.98435116), np.float32(0.9842173), np.float32(0.9841599), np.float32(0.9840524), np.float32(0.98391587), np.float32(0.98458153), np.float32(0.98436457), np.float32(0.98423254), np.float32(0.9841589), np.float32(0.98414665), np.float32(0.98381466), np.float32(0.98369265), np.float32(0.983564), np.float32(0.9828226), np.float32(0.98271275), np.float32(0.9826554), np.float32(0.98247355), np.float32(0.9822121), np.float32(0.98187995), np.float32(0.9819219), np.float32(0.982508), np.float32(0.98164773), np.float32(0.98137), np.float32(0.9811317), np.float32(0.9806938), np.float32(0.9807731), np.float32(0.9807793), np.float32(0.97955656), np.float32(0.97884506), np.float32(0.9780742), np.float32(0.9782722), np.float32(0.97789955), np.float32(0.9771438), np.float32(0.97716546), np.float32(0.9769025), np.float32(0.97663206), np.float32(0.9769527), np.float32(0.9759459), np.float32(0.9761668), np.float32(0.97531575), np.float32(0.9739803), np.float32(0.97419214), np.float32(0.97264206), np.float32(0.97148454), np.float32(0.97091717), np.float32(0.97173697), np.float32(0.9719553), np.float32(0.9708808), np.float32(0.97115535), np.float32(0.9719416), np.float32(0.971566), np.float32(0.9717448), np.float32(0.9728343), np.float32(0.9742089), np.float32(0.9733825), np.float32(0.9750733), np.float32(0.97610235), np.float32(0.9750299), np.float32(0.97549385), np.float32(0.97495097), np.float32(0.97506374), np.float32(0.977376), np.float32(0.97910327), np.float32(0.9791124), np.float32(0.9799401), np.float32(0.97932154), np.float32(0.9803473), np.float32(0.9801573), np.float32(0.97970736), np.float32(0.98002875), np.float32(0.9793885), np.float32(0.9797576), np.float32(0.979568), np.float32(0.97928226), np.float32(0.9788301), np.float32(0.97866756), np.float32(0.9784747), np.float32(0.9777989), np.float32(0.9765618), np.float32(0.9768413), np.float32(0.97368526), np.float32(0.9725825), np.float32(0.9721586), np.float32(0.9707144), np.float32(0.96982074), np.float32(0.96762085), np.float32(0.96718353), np.float32(0.96640915), np.float32(0.96919864), np.float32(0.970227), np.float32(0.96774644), np.float32(0.9694631), np.float32(0.9701535), np.float32(0.9689988), np.float32(0.9714382), np.float32(0.97101474), np.float32(0.9721959), np.float32(0.97426844), np.float32(0.97477627), np.float32(0.97512996), np.float32(0.9755493), np.float32(0.9748286), np.float32(0.9765776), np.float32(0.97577), np.float32(0.97512496), np.float32(0.97573197), np.float32(0.9753355), np.float32(0.97529423), np.float32(0.9762408), np.float32(0.9752235), np.float32(0.9735178), np.float32(0.97473055), np.float32(0.9756798), np.float32(0.97682124), np.float32(0.9765094), np.float32(0.9783207), np.float32(0.97857636), np.float32(0.9800913), np.float32(0.9803336), np.float32(0.98135364), np.float32(0.98106843), np.float32(0.98179597), np.float32(0.9826539), np.float32(0.9824598), np.float32(0.9820748), np.float32(0.98136777), np.float32(0.9811948), np.float32(0.9805337), np.float32(0.98053944), np.float32(0.980456), np.float32(0.9795053), np.float32(0.9781001), np.float32(0.97757655), np.float32(0.97529674), np.float32(0.9736346), np.float32(0.9730112), np.float32(0.9742904), np.float32(0.9695263), np.float32(0.96941715), np.float32(0.96621233), np.float32(0.9640146), np.float32(0.9623102), np.float32(0.96189594), np.float32(0.9540283), np.float32(0.95035547), np.float32(0.9389831), np.float32(0.9403816), np.float32(0.94576335)], 'MADEESSFSSPEAAIAHYRDLVDSLQSQLTDANDDIKEFTESSKELQDELEQELVRMEKSEKEMRRGLDEARTDVEQWKTKYTTALREHTATMTHMQRELESLRTSEKQLRTKLRDMELDNDDLEKAEREKDSSLQDLENRYGKSIERIALLEEELVNKAQLDEEVQRLKDELRDLHEEMAIVRSQAVTTYPPAYPRAITPTRTTPSTQPAPTSDPEQLGQADHDAFATPTRANPLSNVSTTPFYPPSISLVNPTPARLATPSSRSSASASASASASASYSSTDAFGTPVLSSPPPPVPDIPAAYRPSSGSGAALAWSTAMRDLAHTAAASAPSRIGTPKSVREKRADGMIRDMRDMTDRVRQLTSRLDSRRNLSSVNSTSSGIPRASFGSPGGANSLTRSTTARRLTVSSASTLGRSVTSGSSGTSSAVERMRHGRTSSRSNRTSAEEERSTHQSTRPPSRSGMRISLGRTSIPVRPPSRLSSLSASTATTTLMTSANGLGMSTRFETPSLRDSRSPTPSSAGPHSRPRAPWGAPHLATSTRARRAPAASYETGSGSSSARPSSVISNTSSSGVGRPSSAIEARRPSSRNGMLGTSIAPSGARRPSSGLGLSTHGHGGGLRRPSIVGGGKIDGR': [np.float32(0.8812561), np.float32(0.8636035), np.float32(0.83874995), np.float32(0.8258583), np.float32(0.8202389), np.float32(0.80447835), np.float32(0.79297286), np.float32(0.7855689), np.float32(0.7682294), np.float32(0.76375705), np.float32(0.72657526), np.float32(0.73528504), np.float32(0.6985719), np.float32(0.69486845), np.float32(0.6942015), np.float32(0.6844435), np.float32(0.66364354), np.float32(0.6434801), np.float32(0.62036896), np.float32(0.60754395), np.float32(0.5998178), np.float32(0.6014698), np.float32(0.60181344), np.float32(0.59976816), np.float32(0.59284854), np.float32(0.5981974), np.float32(0.6023106), np.float32(0.5947216), np.float32(0.5843682), np.float32(0.5729805), np.float32(0.59099776), np.float32(0.5856003), np.float32(0.5750353), np.float32(0.6103348), np.float32(0.61299247), np.float32(0.6128432), np.float32(0.6179886), np.float32(0.6295344), np.float32(0.6295553), np.float32(0.6268028), np.float32(0.6352354), np.float32(0.6350574), np.float32(0.62740016), np.float32(0.6158788), np.float32(0.62110925), np.float32(0.6124604), np.float32(0.60794175), np.float32(0.611252), np.float32(0.61935484), np.float32(0.6064034), np.float32(0.61177415), np.float32(0.6127222), np.float32(0.6035836), np.float32(0.59208745), np.float32(0.59888095), np.float32(0.59378743), np.float32(0.58503854), np.float32(0.5783945), np.float32(0.5827469), np.float32(0.5811061), np.float32(0.5783726), np.float32(0.5790544), np.float32(0.57806385), np.float32(0.5810782), np.float32(0.5733565), np.float32(0.5800151), np.float32(0.5826886), np.float32(0.57960504), np.float32(0.5840687), np.float32(0.58470035), np.float32(0.59068274), np.float32(0.5865299), np.float32(0.5882953), np.float32(0.5918367), np.float32(0.5881129), np.float32(0.58918554), np.float32(0.58947045), np.float32(0.58653176), np.float32(0.5801984), np.float32(0.5773454), np.float32(0.57934153), np.float32(0.57572895), np.float32(0.57792884), np.float32(0.58614475), np.float32(0.58538496), np.float32(0.5834692), np.float32(0.58000374), np.float32(0.57573414), np.float32(0.5740612), np.float32(0.56718314), np.float32(0.5725767), np.float32(0.56718457), np.float32(0.5672325), np.float32(0.5674406), np.float32(0.5702407), np.float32(0.5700588), np.float32(0.5717508), np.float32(0.5724148), np.float32(0.57280946), np.float32(0.5651103), np.float32(0.56376666), np.float32(0.56507516), np.float32(0.5647112), np.float32(0.5622616), np.float32(0.56247383), np.float32(0.56303495), np.float32(0.5668076), np.float32(0.56415224), np.float32(0.57123375), np.float32(0.5808125), np.float32(0.580791), np.float32(0.5855084), np.float32(0.58925956), np.float32(0.5973209), np.float32(0.60975945), np.float32(0.6055748), np.float32(0.6057946), np.float32(0.60862607), np.float32(0.62153095), np.float32(0.6265549), np.float32(0.62316674), np.float32(0.6241535), np.float32(0.62319034), np.float32(0.62297505), np.float32(0.6216643), np.float32(0.6199353), np.float32(0.618723), np.float32(0.60703295), np.float32(0.60839003), np.float32(0.6137171), np.float32(0.60490686), np.float32(0.60586816), np.float32(0.5983363), np.float32(0.58879894), np.float32(0.5880748), np.float32(0.58783805), np.float32(0.5938798), np.float32(0.59335756), np.float32(0.5914879), np.float32(0.5939244), np.float32(0.59397066), np.float32(0.5912632), np.float32(0.5913761), np.float32(0.5905026), np.float32(0.588693), np.float32(0.58880466), np.float32(0.5842761), np.float32(0.5871036), np.float32(0.589611), np.float32(0.59068125), np.float32(0.5996202), np.float32(0.5979179), np.float32(0.6021482), np.float32(0.5887291), np.float32(0.5860591), np.float32(0.5925029), np.float32(0.5936636), np.float32(0.58444536), np.float32(0.5828979), np.float32(0.58592963), np.float32(0.58458257), np.float32(0.5809488), np.float32(0.5845504), np.float32(0.5900736), np.float32(0.5836642), np.float32(0.5813839), np.float32(0.58993983), np.float32(0.58739936), np.float32(0.5970296), np.float32(0.60616827), np.float32(0.60643363), np.float32(0.60498995), np.float32(0.61659294), np.float32(0.6313823), np.float32(0.6436925), np.float32(0.642425), np.float32(0.654063), np.float32(0.6750826), np.float32(0.69033253), np.float32(0.7225359), np.float32(0.7370402), np.float32(0.7682228), np.float32(0.78204626), np.float32(0.8015358), np.float32(0.83045125), np.float32(0.8527201), np.float32(0.8595788), np.float32(0.86603475), np.float32(0.88606673), np.float32(0.8966769), np.float32(0.8994305), np.float32(0.9110724), np.float32(0.92859685), np.float32(0.93057275), np.float32(0.94039947), np.float32(0.9533209), np.float32(0.9607532), np.float32(0.9643008), np.float32(0.96839464), np.float32(0.9730204), np.float32(0.97520953), np.float32(0.9766791), np.float32(0.9764854), np.float32(0.9790406), np.float32(0.9800948), np.float32(0.9816139), np.float32(0.98187363), np.float32(0.98194396), np.float32(0.98181605), np.float32(0.98174036), np.float32(0.98161775), np.float32(0.981267), np.float32(0.9818895), np.float32(0.98175335), np.float32(0.98126537), np.float32(0.9820281), np.float32(0.9811932), np.float32(0.98103714), np.float32(0.9802163), np.float32(0.9804105), np.float32(0.9804252), np.float32(0.97955334), np.float32(0.9797655), np.float32(0.9805249), np.float32(0.98038447), np.float32(0.97880495), np.float32(0.980232), np.float32(0.98046446), np.float32(0.97990525), np.float32(0.9797789), np.float32(0.9795674), np.float32(0.9787006), np.float32(0.9793205), np.float32(0.9795192), np.float32(0.979007), np.float32(0.9789451), np.float32(0.97818017), np.float32(0.9785066), np.float32(0.978408), np.float32(0.9785957), np.float32(0.97873116), np.float32(0.978564), np.float32(0.97860193), np.float32(0.9782196), np.float32(0.97745675), np.float32(0.9775663), np.float32(0.9780604), np.float32(0.97934806), np.float32(0.97865784), np.float32(0.9793803), np.float32(0.97944254), np.float32(0.9794), np.float32(0.9799994), np.float32(0.9802065), np.float32(0.979966), np.float32(0.98072803), np.float32(0.9798823), np.float32(0.9801237), np.float32(0.9805534), np.float32(0.98059446), np.float32(0.98102415), np.float32(0.9799861), np.float32(0.9801293), np.float32(0.9792837), np.float32(0.9796398), np.float32(0.97971636), np.float32(0.97844815), np.float32(0.97865766), np.float32(0.97976696), np.float32(0.97824806), np.float32(0.978375), np.float32(0.97822946), np.float32(0.9779146), np.float32(0.97730494), np.float32(0.9780669), np.float32(0.97808206), np.float32(0.9785851), np.float32(0.97818303), np.float32(0.97901857), np.float32(0.9798149), np.float32(0.9795899), np.float32(0.9797315), np.float32(0.9798564), np.float32(0.97964364), np.float32(0.97907925), np.float32(0.979115), np.float32(0.9797101), np.float32(0.97953725), np.float32(0.9794526), np.float32(0.9799519), np.float32(0.9787314), np.float32(0.9788246), np.float32(0.9781899), np.float32(0.97983825), np.float32(0.9807366), np.float32(0.98021907), np.float32(0.97930306), np.float32(0.9787593), np.float32(0.97770905), np.float32(0.978736), np.float32(0.9792529), np.float32(0.9791149), np.float32(0.97796404), np.float32(0.9773361), np.float32(0.9739303), np.float32(0.97210073), np.float32(0.9705964), np.float32(0.9718507), np.float32(0.9669815), np.float32(0.9658106), np.float32(0.9589417), np.float32(0.95640224), np.float32(0.95257175), np.float32(0.94732463), np.float32(0.9495835), np.float32(0.9451856), np.float32(0.94340825), np.float32(0.9458139), np.float32(0.9444306), np.float32(0.94573694), np.float32(0.9448991), np.float32(0.954399), np.float32(0.95402247), np.float32(0.95576066), np.float32(0.9590226), np.float32(0.9610045), np.float32(0.96305877), np.float32(0.9655735), np.float32(0.9675505), np.float32(0.9645542), np.float32(0.9701713), np.float32(0.97006714), np.float32(0.9699897), np.float32(0.9685545), np.float32(0.96642995), np.float32(0.96142817), np.float32(0.96124566), np.float32(0.9615177), np.float32(0.9573099), np.float32(0.94837165), np.float32(0.936902), np.float32(0.92500067), np.float32(0.90363926), np.float32(0.886911), np.float32(0.871743), np.float32(0.8501551), np.float32(0.82792825), np.float32(0.8087132), np.float32(0.77115667), np.float32(0.7416321), np.float32(0.72575665), np.float32(0.69457597), np.float32(0.67949975), np.float32(0.67654765), np.float32(0.6627355), np.float32(0.6475812), np.float32(0.65795976), np.float32(0.6705578), np.float32(0.67839336), np.float32(0.67812556), np.float32(0.6998953), np.float32(0.72800386), np.float32(0.73776925), np.float32(0.7429097), np.float32(0.7812785), np.float32(0.81113905), np.float32(0.8168419), np.float32(0.8182506), np.float32(0.84003955), np.float32(0.85955924), np.float32(0.87219566), np.float32(0.8870954), np.float32(0.90167266), np.float32(0.92171174), np.float32(0.9360446), np.float32(0.94945836), np.float32(0.9582393), np.float32(0.9677155), np.float32(0.9708638), np.float32(0.97360355), np.float32(0.9768753), np.float32(0.9783261), np.float32(0.97976184), np.float32(0.9796363), np.float32(0.98017555), np.float32(0.97985786), np.float32(0.97975343), np.float32(0.980494), np.float32(0.9810743), np.float32(0.9806606), np.float32(0.98102725), np.float32(0.98131496), np.float32(0.9813726), np.float32(0.9821253), np.float32(0.98257), np.float32(0.98257023), np.float32(0.98260605), np.float32(0.98279345), np.float32(0.98258317), np.float32(0.9826383), np.float32(0.98319453), np.float32(0.9817914), np.float32(0.981641), np.float32(0.98264116), np.float32(0.9825896), np.float32(0.98268837), np.float32(0.9824927), np.float32(0.98304224), np.float32(0.9830844), np.float32(0.98320365), np.float32(0.98304164), np.float32(0.98345596), np.float32(0.9827811), np.float32(0.98353356), np.float32(0.984194), np.float32(0.9835681), np.float32(0.98350394), np.float32(0.9831707), np.float32(0.9827304), np.float32(0.98274267), np.float32(0.9829539), np.float32(0.98255485), np.float32(0.982947), np.float32(0.9828598), np.float32(0.98320454), np.float32(0.98359007), np.float32(0.9835693), np.float32(0.9826208), np.float32(0.98210335), np.float32(0.9821019), np.float32(0.9817675), np.float32(0.98166704), np.float32(0.98122597), np.float32(0.98067194), np.float32(0.98014224), np.float32(0.97986364), np.float32(0.9796412), np.float32(0.9793218), np.float32(0.9790412), np.float32(0.97865754), np.float32(0.9781034), np.float32(0.977838), np.float32(0.97821623), np.float32(0.97801775), np.float32(0.97713375), np.float32(0.9774541), np.float32(0.97788584), np.float32(0.9773941), np.float32(0.9780175), np.float32(0.97698236), np.float32(0.9777419), np.float32(0.97869545), np.float32(0.9794709), np.float32(0.9795588), np.float32(0.9810594), np.float32(0.98171115), np.float32(0.9804921), np.float32(0.9812624), np.float32(0.98147213), np.float32(0.98259693), np.float32(0.9821615), np.float32(0.98188263), np.float32(0.98232746), np.float32(0.9821469), np.float32(0.98272586), np.float32(0.98279566), np.float32(0.9824142), np.float32(0.9820578), np.float32(0.9823307), np.float32(0.9825089), np.float32(0.98283225), np.float32(0.9825554), np.float32(0.9824781), np.float32(0.9829531), np.float32(0.981871), np.float32(0.9816632), np.float32(0.9817131), np.float32(0.9806789), np.float32(0.9799627), np.float32(0.9799151), np.float32(0.9805572), np.float32(0.9787839), np.float32(0.9798029), np.float32(0.97899276), np.float32(0.9788011), np.float32(0.97899914), np.float32(0.97850055), np.float32(0.9790658), np.float32(0.9778267), np.float32(0.9792134), np.float32(0.97992367), np.float32(0.98078537), np.float32(0.98081815), np.float32(0.98072827), np.float32(0.981114), np.float32(0.9822004), np.float32(0.9826111), np.float32(0.9825073), np.float32(0.9831376), np.float32(0.98272043), np.float32(0.9831933), np.float32(0.98284334), np.float32(0.9827015), np.float32(0.98233664), np.float32(0.9830935), np.float32(0.98286945), np.float32(0.9830445), np.float32(0.9828164), np.float32(0.98317575), np.float32(0.9834072), np.float32(0.98336893), np.float32(0.983957), np.float32(0.9836232), np.float32(0.9833678), np.float32(0.98364234), np.float32(0.98321205), np.float32(0.98370785), np.float32(0.983536), np.float32(0.9836579), np.float32(0.98311114), np.float32(0.98334527), np.float32(0.9841554), np.float32(0.9844924), np.float32(0.9846601), np.float32(0.9843678), np.float32(0.98430437), np.float32(0.9847853), np.float32(0.9851783), np.float32(0.9848061), np.float32(0.9849219), np.float32(0.98490936), np.float32(0.98503464), np.float32(0.9846377), np.float32(0.9849268), np.float32(0.9852577), np.float32(0.9852152), np.float32(0.9855832), np.float32(0.98547727), np.float32(0.98521245), np.float32(0.9853338), np.float32(0.9852005), np.float32(0.9850841), np.float32(0.9848032), np.float32(0.9847702), np.float32(0.98494834), np.float32(0.9845679), np.float32(0.9847068), np.float32(0.984838), np.float32(0.98504376), np.float32(0.9850005), np.float32(0.98504525), np.float32(0.9854177), np.float32(0.98542666), np.float32(0.98544157), np.float32(0.985761), np.float32(0.98516834), np.float32(0.98476875), np.float32(0.98446655), np.float32(0.9837992), np.float32(0.98385566), np.float32(0.9833695), np.float32(0.9830949), np.float32(0.98339015), np.float32(0.98410195), np.float32(0.98362386), np.float32(0.9839452), np.float32(0.98395175), np.float32(0.9840937), np.float32(0.98392636), np.float32(0.9837536), np.float32(0.9838494), np.float32(0.9840412), np.float32(0.9839827), np.float32(0.9841046), np.float32(0.9834906), np.float32(0.98398465), np.float32(0.98396564), np.float32(0.98437345), np.float32(0.9846639), np.float32(0.98505867), np.float32(0.985305), np.float32(0.98529816), np.float32(0.98575795), np.float32(0.98537517), np.float32(0.98534065), np.float32(0.9851723), np.float32(0.98554915), np.float32(0.9850347), np.float32(0.9848337), np.float32(0.9844795), np.float32(0.98444146), np.float32(0.98503286), np.float32(0.9851664), np.float32(0.985196), np.float32(0.98502153), np.float32(0.98490185), np.float32(0.9851247), np.float32(0.98510146), np.float32(0.9857501), np.float32(0.9857277), np.float32(0.98621297), np.float32(0.9862694), np.float32(0.9861541), np.float32(0.98668295), np.float32(0.9868412), np.float32(0.9867797), np.float32(0.98654246), np.float32(0.98657495), np.float32(0.9865346), np.float32(0.9869178), np.float32(0.9865601), np.float32(0.98683876), np.float32(0.9868378), np.float32(0.986893), np.float32(0.9871618), np.float32(0.9872033), np.float32(0.9868342), np.float32(0.9870235), np.float32(0.9868063), np.float32(0.98660964), np.float32(0.98669076), np.float32(0.987099), np.float32(0.9870471), np.float32(0.98761475), np.float32(0.98722094), np.float32(0.9868151), np.float32(0.98770356), np.float32(0.9868947), np.float32(0.9859051), np.float32(0.9850985), np.float32(0.9843002), np.float32(0.9833034), np.float32(0.9828516), np.float32(0.9823819), np.float32(0.98231584)], 'MRRLRVELGLESLGAAAQPDPGIAPNNDLGDKQPQLFKMSKRAVKGEYVETDTGNKVSRRSQISGTTNIILGGKTVIQAEVIIRGDLVRTYATSSGSAEKGSANQVAVSIGRYCFFARACELRPPGKLYKGQRIADHVYVGPGSVVEAALIGSHVNIGAHCIIGKFAILKDYVRVLEGSVIPTNMVVPSFSIVAGRPALVVGEIMEGEMEGMELRDLYRSRCGGEVRKEGAVMGDIHQSTRSFMDAIMCSIPSSQISMAPGLENLVTWPKWLSS': [np.float32(0.940848), np.float32(0.9396338), np.float32(0.94460905), np.float32(0.9435665), np.float32(0.93491906), np.float32(0.9406434), np.float32(0.9337276), np.float32(0.9251286), np.float32(0.9208912), np.float32(0.9254749), np.float32(0.9323037), np.float32(0.92260027), np.float32(0.90193605), np.float32(0.87511617), np.float32(0.89535576), np.float32(0.908849), np.float32(0.91701686), np.float32(0.9298117), np.float32(0.92055994), np.float32(0.9320822), np.float32(0.94481343), np.float32(0.9403912), np.float32(0.94503766), np.float32(0.9492573), np.float32(0.948972), np.float32(0.9504934), np.float32(0.95071304), np.float32(0.9440581), np.float32(0.9352546), np.float32(0.9419804), np.float32(0.9356538), np.float32(0.93125105), np.float32(0.92987174), np.float32(0.9301926), np.float32(0.9319211), np.float32(0.9343784), np.float32(0.9190822), np.float32(0.9069488), np.float32(0.9262203), np.float32(0.9271202), np.float32(0.9346047), np.float32(0.91759366), np.float32(0.91863817), np.float32(0.9098808), np.float32(0.91234756), np.float32(0.92878586), np.float32(0.89997274), np.float32(0.91753864), np.float32(0.9052723), np.float32(0.8903738), np.float32(0.8880446), np.float32(0.87546533), np.float32(0.86716515), np.float32(0.8425685), np.float32(0.7996387), np.float32(0.75077856), np.float32(0.76890993), np.float32(0.70174444), np.float32(0.69024694), np.float32(0.6772667), np.float32(0.5819147), np.float32(0.55419785), np.float32(0.56618065), np.float32(0.5558701), np.float32(0.5004511), np.float32(0.39305633), np.float32(0.31343845), np.float32(0.24046136), np.float32(0.22709693), np.float32(0.1930499), np.float32(0.18579914), np.float32(0.13281533), np.float32(0.09922463), np.float32(0.07650733), np.float32(0.06269893), np.float32(0.060555737), np.float32(0.061713208), np.float32(0.060230576), np.float32(0.051825054), np.float32(0.05162667), np.float32(0.051928017), np.float32(0.055978995), np.float32(0.06251418), np.float32(0.071065925), np.float32(0.07551112), np.float32(0.08015336), np.float32(0.075790666), np.float32(0.08190661), np.float32(0.09821682), np.float32(0.09825148), np.float32(0.10831333), np.float32(0.119000554), np.float32(0.12893507), np.float32(0.13774142), np.float32(0.12829512), np.float32(0.12259619), np.float32(0.10829239), np.float32(0.11040589), np.float32(0.11559109), np.float32(0.12682883), np.float32(0.122770794), np.float32(0.10654473), np.float32(0.09825225), np.float32(0.11111111), np.float32(0.10615956), np.float32(0.08839259), np.float32(0.083328426), np.float32(0.07719088), np.float32(0.06875671), np.float32(0.06735238), np.float32(0.055277266), np.float32(0.04748415), np.float32(0.045059584), np.float32(0.043558285), np.float32(0.043237094), np.float32(0.05226449), np.float32(0.05296078), np.float32(0.045171723), np.float32(0.056047518), np.float32(0.05965687), np.float32(0.0657399), np.float32(0.0689569), np.float32(0.068377405), np.float32(0.073497124), np.float32(0.07765728), np.float32(0.08229942), np.float32(0.092185736), np.float32(0.10233868), np.float32(0.10707159), np.float32(0.104215235), np.float32(0.10623959), np.float32(0.10895335), np.float32(0.10240878), np.float32(0.09760029), np.float32(0.09160559), np.float32(0.0799556), np.float32(0.069619566), np.float32(0.055842746), np.float32(0.044768862), np.float32(0.03835126), np.float32(0.03745517), np.float32(0.0344297), np.float32(0.027440451), np.float32(0.023839407), np.float32(0.023208126), np.float32(0.019971754), np.float32(0.02118405), np.float32(0.023447786), np.float32(0.018756572), np.float32(0.018631753), np.float32(0.018413847), np.float32(0.01771142), np.float32(0.016787576), np.float32(0.016637392), np.float32(0.015094475), np.float32(0.017450765), np.float32(0.017997226), np.float32(0.01872961), np.float32(0.019583281), np.float32(0.020196011), np.float32(0.020049207), np.float32(0.020437727), np.float32(0.022650287), np.float32(0.022315983), np.float32(0.02158012), np.float32(0.024593983), np.float32(0.026330953), np.float32(0.026400885), np.float32(0.025727803), np.float32(0.0269178), np.float32(0.030278511), np.float32(0.03198005), np.float32(0.035204396), np.float32(0.036166355), np.float32(0.038940188), np.float32(0.03735179), np.float32(0.04049333), np.float32(0.03970711), np.float32(0.040499203), np.float32(0.043561146), np.float32(0.044301234), np.float32(0.048693456), np.float32(0.043031145), np.float32(0.04624119), np.float32(0.05409775), np.float32(0.06268666), np.float32(0.053560227), np.float32(0.048900984), np.float32(0.046599828), np.float32(0.041709546), np.float32(0.037708607), np.float32(0.036065288), np.float32(0.03604598), np.float32(0.03641446), np.float32(0.038268965), np.float32(0.037131473), np.float32(0.046992242), np.float32(0.054026976), np.float32(0.06476868), np.float32(0.07199642), np.float32(0.06973418), np.float32(0.072438955), np.float32(0.07989933), np.float32(0.08750081), np.float32(0.107418135), np.float32(0.11305457), np.float32(0.10387521), np.float32(0.1073799), np.float32(0.10367966), np.float32(0.10961693), np.float32(0.12204046), np.float32(0.13347262), np.float32(0.1298513), np.float32(0.13759153), np.float32(0.15380698), np.float32(0.15746105), np.float32(0.18596365), np.float32(0.2118712), np.float32(0.18629268), np.float32(0.1852629), np.float32(0.18165451), np.float32(0.17035423), np.float32(0.16195478), np.float32(0.16479318), np.float32(0.15240711), np.float32(0.15208296), np.float32(0.17997819), np.float32(0.17217469), np.float32(0.15651017), np.float32(0.18573436), np.float32(0.19399102), np.float32(0.17625687), np.float32(0.14365435), np.float32(0.1394691), np.float32(0.14235003), np.float32(0.1234994), np.float32(0.10936872), np.float32(0.10001087), np.float32(0.11352543), np.float32(0.09969009), np.float32(0.09112148), np.float32(0.084332734), np.float32(0.09259026), np.float32(0.0901418), np.float32(0.08614943), np.float32(0.09399566), np.float32(0.09809626), np.float32(0.09170134), np.float32(0.11031187), np.float32(0.10039315), np.float32(0.09713768), np.float32(0.16534409), np.float32(0.16517405), np.float32(0.14601018), np.float32(0.16431633), np.float32(0.17295687), np.float32(0.19497512), np.float32(0.200038), np.float32(0.24038275), np.float32(0.3665779), np.float32(0.38269505), np.float32(0.38402352), np.float32(0.464179), np.float32(0.45138755), np.float32(0.35134378), np.float32(0.313279), np.float32(0.25124678), np.float32(0.25631356), np.float32(0.2751616), np.float32(0.25256592), np.float32(0.2246818), np.float32(0.224288), np.float32(0.25152713), np.float32(0.3729762)], 'MPPLSPCPPLGCAQVLSQSGCWVVGLGVPIVHCHLWCHPVDVTIGSPVEVSRGGRLTECPTQLQQETGARIELEGEGDSEERLLLIWGSPSQVCRAKAAVHQIVAESMPVSEQLHVPQRAVGRIIGHGGETVRSICRSSGAQVQCQHQAEAMLAPTRLIQISGTQREVDAAKKLIMEKLVEDTAFRQELAQTMVLRSHRRELLGSLREPLLQPNGEHGAGNGGSLPGGAAMEELQDGSEMHPRVGSACHRITEPFSPDFSFHADEHLEVYVSAAESPNHFWIQIIGERSLQLDKLISEMTQHYEGSNCVAELAAVQAGDIVAAPYADSSNWYRAQVLGMLENGNLDLYYVDFGDNGEVPREALRVLRSDFLSLPFQAIECSLAGIVPVGEQWDEAALDAFERLTCCAQWKPLVAKISSYTQAGLCTWPRIMLFDVHHGESLDIGAELVRLGHAALQPHEEEEAGGEFPLPDMVCTSPESLLSELPPSPSATPLTLSCVSLLGELCGANPDSSNIPGCEGARLRWKET': [np.float32(0.7343852), np.float32(0.7457768), np.float32(0.7202064), np.float32(0.7597145), np.float32(0.75988007), np.float32(0.7869547), np.float32(0.8181182), np.float32(0.783334), np.float32(0.683456), np.float32(0.7243491), np.float32(0.71134514), np.float32(0.6253315), np.float32(0.5661673), np.float32(0.50092065), np.float32(0.42429796), np.float32(0.41286755), np.float32(0.39655083), np.float32(0.32258245), np.float32(0.23351428), np.float32(0.2521606), np.float32(0.21922918), np.float32(0.20352149), np.float32(0.17602873), np.float32(0.17790702), np.float32(0.23871289), np.float32(0.20122227), np.float32(0.18925442), np.float32(0.19413832), np.float32(0.19313638), np.float32(0.19361702), np.float32(0.17134286), np.float32(0.17429207), np.float32(0.15807115), np.float32(0.1486678), np.float32(0.12463821), np.float32(0.12793235), np.float32(0.13865694), np.float32(0.149872), np.float32(0.16030556), np.float32(0.15804265), np.float32(0.20359439), np.float32(0.2345001), np.float32(0.23725487), np.float32(0.28595296), np.float32(0.26690367), np.float32(0.2986954), np.float32(0.30850008), np.float32(0.32153165), np.float32(0.33114806), np.float32(0.31587178), np.float32(0.32406962), np.float32(0.31382048), np.float32(0.36502066), np.float32(0.4211191), np.float32(0.41699964), np.float32(0.44025198), np.float32(0.48805487), np.float32(0.5220373), np.float32(0.54991716), np.float32(0.6216991), np.float32(0.624556), np.float32(0.58893794), np.float32(0.6220898), np.float32(0.64352006), np.float32(0.6660656), np.float32(0.7160076), np.float32(0.74591964), np.float32(0.7292939), np.float32(0.73190653), np.float32(0.7362187), np.float32(0.6998039), np.float32(0.6935692), np.float32(0.7001815), np.float32(0.7019389), np.float32(0.62169105), np.float32(0.5536375), np.float32(0.47332188), np.float32(0.38386366), np.float32(0.32474148), np.float32(0.32010636), np.float32(0.25836828), np.float32(0.16344303), np.float32(0.1605441), np.float32(0.16301638), np.float32(0.14150423), np.float32(0.1423573), np.float32(0.111447416), np.float32(0.08985712), np.float32(0.072984315), np.float32(0.0661823), np.float32(0.054870337), np.float32(0.050106235), np.float32(0.043536536), np.float32(0.04373185), np.float32(0.051830735), np.float32(0.064575054), np.float32(0.069781445), np.float32(0.09581478), np.float32(0.1021518), np.float32(0.10740668), np.float32(0.118438855), np.float32(0.12746266), np.float32(0.11433661), np.float32(0.12542418), np.float32(0.12280658), np.float32(0.13148008), np.float32(0.14744599), np.float32(0.13887566), np.float32(0.13805206), np.float32(0.12936948), np.float32(0.13044772), np.float32(0.13738903), np.float32(0.15114902), np.float32(0.13962983), np.float32(0.14490484), np.float32(0.17644082), np.float32(0.19846128), np.float32(0.20331071), np.float32(0.17985731), np.float32(0.18545868), np.float32(0.18292573), np.float32(0.18037291), np.float32(0.19763358), np.float32(0.19101875), np.float32(0.1752724), np.float32(0.19170453), np.float32(0.18967049), np.float32(0.18792814), np.float32(0.19248235), np.float32(0.18790494), np.float32(0.19819258), np.float32(0.1695191), np.float32(0.18635029), np.float32(0.16188179), np.float32(0.17083932), np.float32(0.16377804), np.float32(0.17278205), np.float32(0.17791748), np.float32(0.17569616), np.float32(0.16531849), np.float32(0.15570004), np.float32(0.15942696), np.float32(0.17592943), np.float32(0.1812383), np.float32(0.21992578), np.float32(0.23765722), np.float32(0.20031933), np.float32(0.24807476), np.float32(0.27874824), np.float32(0.28980687), np.float32(0.32576987), np.float32(0.27777776), np.float32(0.26974338), np.float32(0.28400272), np.float32(0.2969506), np.float32(0.33463), np.float32(0.2982994), np.float32(0.3103932), np.float32(0.28670165), np.float32(0.26080897), np.float32(0.20691134), np.float32(0.23167372), np.float32(0.2055307), np.float32(0.18243407), np.float32(0.15642112), np.float32(0.15575476), np.float32(0.1579898), np.float32(0.14774829), np.float32(0.13867547), np.float32(0.1509619), np.float32(0.15820743), np.float32(0.17781198), np.float32(0.16195828), np.float32(0.16563793), np.float32(0.1854743), np.float32(0.19649535), np.float32(0.18317766), np.float32(0.16410312), np.float32(0.15286541), np.float32(0.15066029), np.float32(0.15240127), np.float32(0.13994582), np.float32(0.15434557), np.float32(0.17001355), np.float32(0.16320318), np.float32(0.17370851), np.float32(0.17138241), np.float32(0.1781687), np.float32(0.19464602), np.float32(0.19982633), np.float32(0.21985634), np.float32(0.27923146), np.float32(0.27681747), np.float32(0.25179958), np.float32(0.28074297), np.float32(0.3133615), np.float32(0.33603543), np.float32(0.34353152), np.float32(0.35058215), np.float32(0.3970263), np.float32(0.43299583), np.float32(0.49497858), np.float32(0.60826916), np.float32(0.67648435), np.float32(0.7191429), np.float32(0.75719905), np.float32(0.76412374), np.float32(0.80220395), np.float32(0.8537552), np.float32(0.9085049), np.float32(0.9275515), np.float32(0.9358814), np.float32(0.94909376), np.float32(0.9598603), np.float32(0.96634465), np.float32(0.97346014), np.float32(0.9774431), np.float32(0.979905), np.float32(0.9804821), np.float32(0.9825067), np.float32(0.98345804), np.float32(0.9841427), np.float32(0.9848049), np.float32(0.9849641), np.float32(0.98463064), np.float32(0.98398584), np.float32(0.98355293), np.float32(0.98381674), np.float32(0.98327523), np.float32(0.9819903), np.float32(0.97948885), np.float32(0.97723085), np.float32(0.97827977), np.float32(0.9752787), np.float32(0.9742088), np.float32(0.9742588), np.float32(0.97325855), np.float32(0.9703434), np.float32(0.9649362), np.float32(0.95753795), np.float32(0.9530796), np.float32(0.9490183), np.float32(0.9334505), np.float32(0.9205883), np.float32(0.90993965), np.float32(0.9077983), np.float32(0.8988227), np.float32(0.8784593), np.float32(0.81988114), np.float32(0.7827053), np.float32(0.7798691), np.float32(0.72818947), np.float32(0.66370547), np.float32(0.66385305), np.float32(0.6379164), np.float32(0.57052004), np.float32(0.49692324), np.float32(0.44688419), np.float32(0.32656518), np.float32(0.28438354), np.float32(0.26698148), np.float32(0.23485191), np.float32(0.17414294), np.float32(0.180739), np.float32(0.15933253), np.float32(0.15368792), np.float32(0.13792934), np.float32(0.12681352), np.float32(0.10507016), np.float32(0.084011085), np.float32(0.06435921), np.float32(0.06227581), np.float32(0.05373287), np.float32(0.050014205), np.float32(0.04506185), np.float32(0.05049373), np.float32(0.050737966), np.float32(0.047229283), np.float32(0.0471954), np.float32(0.056524076), np.float32(0.053870775), np.float32(0.056602802), np.float32(0.07165464), np.float32(0.07293872), np.float32(0.059416756), np.float32(0.06128118), np.float32(0.06293165), np.float32(0.05485545), np.float32(0.05056166), np.float32(0.052767824), np.float32(0.04950796), np.float32(0.048579466), np.float32(0.058058146), np.float32(0.0661601), np.float32(0.073608935), np.float32(0.07658408), np.float32(0.080262095), np.float32(0.08421136), np.float32(0.08618343), np.float32(0.083806396), np.float32(0.07469337), np.float32(0.07089731), np.float32(0.06615995), np.float32(0.061372627), np.float32(0.06396527), np.float32(0.06109084), np.float32(0.053412635), np.float32(0.061515298), np.float32(0.06423046), np.float32(0.053127475), np.float32(0.046524204), np.float32(0.046501745), np.float32(0.055035785), np.float32(0.048011646), np.float32(0.046463005), np.float32(0.05005456), np.float32(0.04738464), np.float32(0.046474986), np.float32(0.04772069), np.float32(0.04327517), np.float32(0.043422192), np.float32(0.04893447), np.float32(0.049444124), np.float32(0.048554268), np.float32(0.047237568), np.float32(0.050032776), np.float32(0.048852928), np.float32(0.046895817), np.float32(0.0422377), np.float32(0.04690477), np.float32(0.050467275), np.float32(0.051381893), np.float32(0.062292404), np.float32(0.057910882), np.float32(0.056828547), np.float32(0.056631595), np.float32(0.048968926), np.float32(0.046469312), np.float32(0.043164443), np.float32(0.037981655), np.float32(0.03647506), np.float32(0.035308085), np.float32(0.038225394), np.float32(0.042345006), np.float32(0.050059866), np.float32(0.059517797), np.float32(0.057714146), np.float32(0.05620268), np.float32(0.070396766), np.float32(0.08179394), np.float32(0.07467447), np.float32(0.07054079), np.float32(0.079281874), np.float32(0.07001702), np.float32(0.057978585), np.float32(0.056651127), np.float32(0.05553628), np.float32(0.058794826), np.float32(0.059367932), np.float32(0.06305013), np.float32(0.06979254), np.float32(0.07132044), np.float32(0.078076296), np.float32(0.076678336), np.float32(0.08002113), np.float32(0.07231563), np.float32(0.062257808), np.float32(0.057387613), np.float32(0.05090618), np.float32(0.039955985), np.float32(0.040885855), np.float32(0.04270738), np.float32(0.037844364), np.float32(0.034143344), np.float32(0.035657395), np.float32(0.042116094), np.float32(0.038605347), np.float32(0.039469972), np.float32(0.05161291), np.float32(0.054436747), np.float32(0.04864539), np.float32(0.04857955), np.float32(0.061235335), np.float32(0.060104925), np.float32(0.0472806), np.float32(0.04986205), np.float32(0.055911988), np.float32(0.054553993), np.float32(0.046093144), np.float32(0.053681202), np.float32(0.061702166), np.float32(0.052970707), np.float32(0.057212), np.float32(0.059540413), np.float32(0.062621616), np.float32(0.060715493), np.float32(0.05958861), np.float32(0.05671723), np.float32(0.063231654), np.float32(0.06107692), np.float32(0.05815579), np.float32(0.056122635), np.float32(0.05325291), np.float32(0.0506113), np.float32(0.045227494), np.float32(0.043816917), np.float32(0.043131933), np.float32(0.04175722), np.float32(0.041576963), np.float32(0.044481922), np.float32(0.044668954), np.float32(0.047660876), np.float32(0.048815727), np.float32(0.048643395), np.float32(0.0479328), np.float32(0.048341256), np.float32(0.049893644), np.float32(0.04906151), np.float32(0.047348853), np.float32(0.043545503), np.float32(0.03804618), np.float32(0.03925974), np.float32(0.034802765), np.float32(0.03144388), np.float32(0.035355892), np.float32(0.038440194), np.float32(0.037490755), np.float32(0.039064102), np.float32(0.04509806), np.float32(0.047678098), np.float32(0.053590063), np.float32(0.05282453), np.float32(0.05039286), np.float32(0.05097879), np.float32(0.04776886), np.float32(0.044049554), np.float32(0.043513384), np.float32(0.04690872), np.float32(0.04512204), np.float32(0.047207788), np.float32(0.051122736), np.float32(0.051409665), np.float32(0.07722186), np.float32(0.0795392), np.float32(0.111912996), np.float32(0.13011283), np.float32(0.15156306), np.float32(0.18904473), np.float32(0.20218717), np.float32(0.28351948), np.float32(0.31514177), np.float32(0.3361129), np.float32(0.41003078), np.float32(0.6186264), np.float32(0.63895), np.float32(0.6817492), np.float32(0.722725), np.float32(0.7770024), np.float32(0.7923033), np.float32(0.8188181), np.float32(0.8125354), np.float32(0.81555104), np.float32(0.8300756), np.float32(0.87695235), np.float32(0.90706325), np.float32(0.9104929), np.float32(0.9188237), np.float32(0.9332295), np.float32(0.94562584), np.float32(0.94997674), np.float32(0.95961577), np.float32(0.9619221), np.float32(0.96102595), np.float32(0.9615354), np.float32(0.9596837), np.float32(0.9562507), np.float32(0.9533926), np.float32(0.9496973), np.float32(0.9445365), np.float32(0.92951614), np.float32(0.9162476), np.float32(0.9247762), np.float32(0.9212753), np.float32(0.90832084), np.float32(0.87768316), np.float32(0.8669044), np.float32(0.8265998), np.float32(0.7611883), np.float32(0.64850384), np.float32(0.5138157), np.float32(0.43294677), np.float32(0.49199677), np.float32(0.47834665), np.float32(0.38269463), np.float32(0.36152864), np.float32(0.38710278), np.float32(0.3043816), np.float32(0.42806515), np.float32(0.522716), np.float32(0.41266304), np.float32(0.4828763), np.float32(0.51362103), np.float32(0.47397646), np.float32(0.45912275), np.float32(0.48733532), np.float32(0.65261155), np.float32(0.70573264), np.float32(0.7164607), np.float32(0.7296194), np.float32(0.7703241), np.float32(0.7897299), np.float32(0.7941534), np.float32(0.7739368), np.float32(0.70384824), np.float32(0.56725323), np.float32(0.69908655), np.float32(0.73631537), np.float32(0.80533355), np.float32(0.8230025), np.float32(0.7223718), np.float32(0.69153583), np.float32(0.6970858), np.float32(0.7521688), np.float32(0.775591), np.float32(0.75484365), np.float32(0.8459389), np.float32(0.8569461)], 'MAYHEKKMPDTERSFLFGNSVPKSALARITENTKSGDGVVVMSMADVPLGFGVAARGAQDCRKADTNAVVVLHQSDAGEYLRKEEELIKPASPAAAKRVQVAPAKDRRSALLGLAAVFAVTAASAGSARASVFDEYLEKSKLNKELNDKKRAATSGANFARAYTVQFGSCKFPYNFTGCQDLAKQKKVPFITDDLEIECEGKEKFKCGSNVFWKW': [np.float32(0.93861836), np.float32(0.9294875), np.float32(0.91984606), np.float32(0.9008769), np.float32(0.7850485), np.float32(0.6185464), np.float32(0.61547005), np.float32(0.5337092), np.float32(0.48263046), np.float32(0.4577989), np.float32(0.44383323), np.float32(0.4352292), np.float32(0.37682322), np.float32(0.2849339), np.float32(0.2663595), np.float32(0.24587028), np.float32(0.22598653), np.float32(0.17373541), np.float32(0.1447207), np.float32(0.13490787), np.float32(0.14294341), np.float32(0.13954769), np.float32(0.14120965), np.float32(0.14273871), np.float32(0.13922411), np.float32(0.14337039), np.float32(0.13951215), np.float32(0.14089432), np.float32(0.12848124), np.float32(0.1295551), np.float32(0.12305578), np.float32(0.105310015), np.float32(0.089232825), np.float32(0.09468943), np.float32(0.09461457), np.float32(0.08015988), np.float32(0.0780008), np.float32(0.09060178), np.float32(0.08576305), np.float32(0.08262122), np.float32(0.074133486), np.float32(0.074731424), np.float32(0.06449149), np.float32(0.04585859), np.float32(0.045796543), np.float32(0.03993163), np.float32(0.026517117), np.float32(0.029058881), np.float32(0.029186519), np.float32(0.028698578), np.float32(0.033355944), np.float32(0.050122883), np.float32(0.06208006), np.float32(0.09416851), np.float32(0.122752294), np.float32(0.13660744), np.float32(0.13005769), np.float32(0.11849144), np.float32(0.09810168), np.float32(0.10758215), np.float32(0.08475863), np.float32(0.08608779), np.float32(0.09389634), np.float32(0.10255179), np.float32(0.10004399), np.float32(0.10943587), np.float32(0.11331683), np.float32(0.104930304), np.float32(0.093108304), np.float32(0.07726824), np.float32(0.083355986), np.float32(0.08022351), np.float32(0.0748251), np.float32(0.08024274), np.float32(0.07658796), np.float32(0.06340244), np.float32(0.061333805), np.float32(0.07045706), np.float32(0.076977246), np.float32(0.06969653), np.float32(0.081451856), np.float32(0.09936587), np.float32(0.113492444), np.float32(0.12865156), np.float32(0.16359134), np.float32(0.20271519), np.float32(0.28489882), np.float32(0.29182655), np.float32(0.3266105), np.float32(0.38784224), np.float32(0.38408464), np.float32(0.36799306), np.float32(0.4225506), np.float32(0.5073617), np.float32(0.5209539), np.float32(0.53927976), np.float32(0.5730929), np.float32(0.50213814), np.float32(0.43675345), np.float32(0.45415205), np.float32(0.48146042), np.float32(0.47208294), np.float32(0.5086314), np.float32(0.77482516), np.float32(0.61438596), np.float32(0.8186443), np.float32(0.871701), np.float32(0.8669535), np.float32(0.8558225), np.float32(0.77427727), np.float32(0.4909728), np.float32(0.39384812), np.float32(0.25992203), np.float32(0.1981225), np.float32(0.11438787), np.float32(0.087248094), np.float32(0.11137365), np.float32(0.084535904), np.float32(0.24987447), np.float32(0.23685558), np.float32(0.45260537), np.float32(0.751), np.float32(0.7234155), np.float32(0.56869924), np.float32(0.268354), np.float32(0.2437205), np.float32(0.28997433), np.float32(0.25820485), np.float32(0.23335974), np.float32(0.22644517), np.float32(0.22293647), np.float32(0.22547849), np.float32(0.26504523), np.float32(0.2712257), np.float32(0.2173746), np.float32(0.2154377), np.float32(0.22245969), np.float32(0.28416225), np.float32(0.31228942), np.float32(0.3180952), np.float32(0.32221723), np.float32(0.3294523), np.float32(0.30066526), np.float32(0.28748634), np.float32(0.2837147), np.float32(0.26968768), np.float32(0.25642928), np.float32(0.21467501), np.float32(0.20822343), np.float32(0.22472043), np.float32(0.19625069), np.float32(0.18099396), np.float32(0.17051063), np.float32(0.16087662), np.float32(0.16510114), np.float32(0.15171127), np.float32(0.1383865), np.float32(0.14163895), np.float32(0.13480756), np.float32(0.130105), np.float32(0.1128355), np.float32(0.10850644), np.float32(0.092118025), np.float32(0.08408434), np.float32(0.08527418), np.float32(0.0858998), np.float32(0.081276596), np.float32(0.07727713), np.float32(0.08019825), np.float32(0.0813344), np.float32(0.097236715), np.float32(0.09668776), np.float32(0.11715928), np.float32(0.11915992), np.float32(0.13530025), np.float32(0.15460397), np.float32(0.15511265), np.float32(0.15862969), np.float32(0.16257657), np.float32(0.15689291), np.float32(0.16349871), np.float32(0.17224368), np.float32(0.18916465), np.float32(0.1801816), np.float32(0.19315653), np.float32(0.19547063), np.float32(0.19558717), np.float32(0.1930693), np.float32(0.21803215), np.float32(0.21996227), np.float32(0.22419094), np.float32(0.2424973), np.float32(0.23377265), np.float32(0.252486), np.float32(0.27679473), np.float32(0.2963482), np.float32(0.29390088), np.float32(0.2860699), np.float32(0.25643283), np.float32(0.24273516), np.float32(0.22844355), np.float32(0.1893734), np.float32(0.18779072), np.float32(0.18012856), np.float32(0.17606165), np.float32(0.1702077), np.float32(0.15832591), np.float32(0.16991223), np.float32(0.15497047), np.float32(0.18094915), np.float32(0.18501076), np.float32(0.19297192), np.float32(0.16817358), np.float32(0.21257846), np.float32(0.19607611)], 'MSLRCGNSARTLVPRGFGRCLYSPLRALTSLSDKKKEFLQNGPDLQDFVSGDLADKSNWDEYKGNLKRQKGERLRLPPWLKTEIPMGKNYNKLKNTLRNLNLHTVCEEARCPNIGECWGGGEYATATATIMLMGDTCTRGCRFCSVKTARNPPPLDTSEPYNTATAIAEWGLDYVVLTSVDRDDIPDGGAEHIAKTVSYLKERNPKILVECLTPDFRGDLKAIEKVALSGLDVYAHNVETVRELQGKVRDPRANFDQSVRVLKHAKEVQPAVISKTSIMLGLGENDEQVYATMKALREADVDCLTLGQYMQPTKRHLKVEEYITPEKFKYWEKVGHELGFCYTASGPLVRSSYKAERAETDETVCTSQGCGVSPFQMRLFTPSDASARADHVALNIKPPVARVHFPAQTRRPAQKAQLRAASLAPLWSRRPGYLSSTPLCRSPWPPDGAPGTAGVTARYQLEIKIPETYPFNPPKVRFITKIWHPNISSVTGAICLDILKDQWAAAMTLRTVLLSLQALLAAAEPDDPQDAVVANQYKQNPEMFKQTARLWAHVYAGAPVSSPEYTKKIENLCAMGFDRNAVIVALSSKSWDVETATELLLSN': [np.float32(0.97900325), np.float32(0.9813937), np.float32(0.97937804), np.float32(0.9829789), np.float32(0.9829941), np.float32(0.98259866), np.float32(0.98117113), np.float32(0.9819167), np.float32(0.9803816), np.float32(0.98000103), np.float32(0.97892), np.float32(0.98069626), np.float32(0.9794143), np.float32(0.9808177), np.float32(0.98177814), np.float32(0.9810859), np.float32(0.9790485), np.float32(0.9761875), np.float32(0.97364795), np.float32(0.9726642), np.float32(0.96696234), np.float32(0.9546901), np.float32(0.956738), np.float32(0.9672149), np.float32(0.9531452), np.float32(0.9514125), np.float32(0.9447861), np.float32(0.9316864), np.float32(0.9031217), np.float32(0.901634), np.float32(0.85006714), np.float32(0.78621036), np.float32(0.7495975), np.float32(0.66700333), np.float32(0.61556304), np.float32(0.61637944), np.float32(0.6094153), np.float32(0.5583419), np.float32(0.5089067), np.float32(0.473672), np.float32(0.5060023), np.float32(0.525478), np.float32(0.50689226), np.float32(0.5334557), np.float32(0.53574914), np.float32(0.5161483), np.float32(0.48723602), np.float32(0.4719544), np.float32(0.49520546), np.float32(0.5197331), np.float32(0.5352924), np.float32(0.48582825), np.float32(0.5017657), np.float32(0.4579712), np.float32(0.44242617), np.float32(0.44170463), np.float32(0.44785666), np.float32(0.45435867), np.float32(0.4846161), np.float32(0.4766338), np.float32(0.519438), np.float32(0.5565887), np.float32(0.5811847), np.float32(0.65219676), np.float32(0.62702256), np.float32(0.5774225), np.float32(0.55800563), np.float32(0.5093738), np.float32(0.47722903), np.float32(0.4394155), np.float32(0.43985257), np.float32(0.4353633), np.float32(0.3937671), np.float32(0.3919541), np.float32(0.39514703), np.float32(0.37857956), np.float32(0.3958563), np.float32(0.41082573), np.float32(0.40953138), np.float32(0.34594646), np.float32(0.30546358), np.float32(0.26243395), np.float32(0.24467306), np.float32(0.24486944), np.float32(0.22638445), np.float32(0.201078), np.float32(0.19801034), np.float32(0.20029978), np.float32(0.17598487), np.float32(0.15799183), np.float32(0.16166155), np.float32(0.17100163), np.float32(0.18005991), np.float32(0.17742318), np.float32(0.15440693), np.float32(0.14532241), np.float32(0.16478635), np.float32(0.15855365), np.float32(0.16998321), np.float32(0.15436387), np.float32(0.14021865), np.float32(0.13774273), np.float32(0.14015111), np.float32(0.1372354), np.float32(0.13935949), np.float32(0.13976485), np.float32(0.13588226), np.float32(0.13339119), np.float32(0.13954982), np.float32(0.15043168), np.float32(0.14689939), np.float32(0.1384561), np.float32(0.14158894), np.float32(0.14125995), np.float32(0.13920823), np.float32(0.1322792), np.float32(0.11672919), np.float32(0.11498394), np.float32(0.11968685), np.float32(0.10155422), np.float32(0.08988668), np.float32(0.08468998), np.float32(0.0750183), np.float32(0.0765105), np.float32(0.06958455), np.float32(0.059580836), np.float32(0.055006213), np.float32(0.05875362), np.float32(0.055397145), np.float32(0.05500047), np.float32(0.060911734), np.float32(0.053889077), np.float32(0.0516035), np.float32(0.05487129), np.float32(0.04847768), np.float32(0.056033473), np.float32(0.060163174), np.float32(0.05717089), np.float32(0.065508), np.float32(0.072618544), np.float32(0.07223554), np.float32(0.085183136), np.float32(0.106374994), np.float32(0.11562165), np.float32(0.1354219), np.float32(0.16462155), np.float32(0.16811569), np.float32(0.17625009), np.float32(0.18566167), np.float32(0.18117285), np.float32(0.20008042), np.float32(0.1950398), np.float32(0.19150311), np.float32(0.19326527), np.float32(0.19313097), np.float32(0.1904495), np.float32(0.2035443), np.float32(0.2058926), np.float32(0.20868991), np.float32(0.20265028), np.float32(0.19437444), np.float32(0.19299577), np.float32(0.16017492), np.float32(0.12766707), np.float32(0.097956836), np.float32(0.076045275), np.float32(0.058805782), np.float32(0.048649352), np.float32(0.03968986), np.float32(0.03877942), np.float32(0.03512641), np.float32(0.040235993), np.float32(0.04247106), np.float32(0.04476525), np.float32(0.0475333), np.float32(0.056997683), np.float32(0.067132466), np.float32(0.061167836), np.float32(0.062845804), np.float32(0.07826332), np.float32(0.08232906), np.float32(0.07035239), np.float32(0.06827122), np.float32(0.08024902), np.float32(0.07896056), np.float32(0.07568325), np.float32(0.083727084), np.float32(0.08614044), np.float32(0.081362985), np.float32(0.1024357), np.float32(0.12664492), np.float32(0.14306946), np.float32(0.14828932), np.float32(0.13019155), np.float32(0.13048974), np.float32(0.11011982), np.float32(0.085750714), np.float32(0.08112597), np.float32(0.07319771), np.float32(0.05849455), np.float32(0.050460853), np.float32(0.046366733), np.float32(0.048768654), np.float32(0.045770004), np.float32(0.04548181), np.float32(0.051665366), np.float32(0.05413944), np.float32(0.05371646), np.float32(0.0547033), np.float32(0.06620935), np.float32(0.06251914), np.float32(0.05800526), np.float32(0.06574359), np.float32(0.0672976), np.float32(0.05426475), np.float32(0.046125762), np.float32(0.045466736), np.float32(0.049700473), np.float32(0.0467479), np.float32(0.04708287), np.float32(0.05270553), np.float32(0.05570551), np.float32(0.054516476), np.float32(0.055569146), np.float32(0.06281256), np.float32(0.062973365), np.float32(0.059131756), np.float32(0.060027625), np.float32(0.064526856), np.float32(0.05524995), np.float32(0.05795251), np.float32(0.062182676), np.float32(0.066083066), np.float32(0.06269048), np.float32(0.07112777), np.float32(0.08325421), np.float32(0.079806246), np.float32(0.08195847), np.float32(0.0902493), np.float32(0.0938064), np.float32(0.10536176), np.float32(0.10511743), np.float32(0.108743854), np.float32(0.11557077), np.float32(0.12273376), np.float32(0.13306613), np.float32(0.12884647), np.float32(0.13079822), np.float32(0.1354291), np.float32(0.13256548), np.float32(0.12917583), np.float32(0.12882094), np.float32(0.14094108), np.float32(0.14266475), np.float32(0.14495495), np.float32(0.154945), np.float32(0.1554581), np.float32(0.1568311), np.float32(0.15608926), np.float32(0.1535146), np.float32(0.1489252), np.float32(0.12670606), np.float32(0.11644955), np.float32(0.11837927), np.float32(0.102861196), np.float32(0.09631153), np.float32(0.087178), np.float32(0.08301705), np.float32(0.07492386), np.float32(0.06790694), np.float32(0.07347612), np.float32(0.06609835), np.float32(0.0633601), np.float32(0.07220372), np.float32(0.07612126), np.float32(0.08136077), np.float32(0.08438165), np.float32(0.08528078), np.float32(0.06252136), np.float32(0.050873924), np.float32(0.049637645), np.float32(0.04068547), np.float32(0.042988043), np.float32(0.04693368), np.float32(0.042509973), np.float32(0.045142304), np.float32(0.058409613), np.float32(0.05197197), np.float32(0.05790435), np.float32(0.060034912), np.float32(0.072589375), np.float32(0.07271252), np.float32(0.07323896), np.float32(0.07553345), np.float32(0.07462078), np.float32(0.067805), np.float32(0.065510005), np.float32(0.059551872), np.float32(0.058088716), np.float32(0.051190287), np.float32(0.054039847), np.float32(0.06761657), np.float32(0.07400692), np.float32(0.0773114), np.float32(0.087374665), np.float32(0.09562909), np.float32(0.09510813), np.float32(0.087765835), np.float32(0.09860528), np.float32(0.10464586), np.float32(0.09560981), np.float32(0.09471911), np.float32(0.09138325), np.float32(0.1105612), np.float32(0.124739535), np.float32(0.12803549), np.float32(0.12733077), np.float32(0.13099426), np.float32(0.13560294), np.float32(0.12966838), np.float32(0.121636845), np.float32(0.13465458), np.float32(0.13501124), np.float32(0.13083845), np.float32(0.1277714), np.float32(0.12665832), np.float32(0.10637994), np.float32(0.08729578), np.float32(0.08575865), np.float32(0.083525985), np.float32(0.07447542), np.float32(0.07888988), np.float32(0.077703334), np.float32(0.07456354), np.float32(0.07411773), np.float32(0.07870399), np.float32(0.08616358), np.float32(0.07101951), np.float32(0.0672716), np.float32(0.0680015), np.float32(0.077215396), np.float32(0.077665925), np.float32(0.10370893), np.float32(0.11879674), np.float32(0.12899898), np.float32(0.13656768), np.float32(0.14526775), np.float32(0.16471161), np.float32(0.22396387), np.float32(0.2560752), np.float32(0.31448603), np.float32(0.38539726), np.float32(0.40765163), np.float32(0.40053216), np.float32(0.49051747), np.float32(0.5095885), np.float32(0.59582776), np.float32(0.58232766), np.float32(0.5862238), np.float32(0.63395715), np.float32(0.67162853), np.float32(0.69985646), np.float32(0.72397184), np.float32(0.7900312), np.float32(0.83355266), np.float32(0.8484089), np.float32(0.859778), np.float32(0.8474089), np.float32(0.8557181), np.float32(0.813434), np.float32(0.7876446), np.float32(0.7898817), np.float32(0.77365685), np.float32(0.7727154), np.float32(0.7992477), np.float32(0.8119605), np.float32(0.7880705), np.float32(0.78572375), np.float32(0.76603425), np.float32(0.7824216), np.float32(0.7751042), np.float32(0.77801275), np.float32(0.81814075), np.float32(0.8340703), np.float32(0.8248501), np.float32(0.8219808), np.float32(0.8317708), np.float32(0.8482281), np.float32(0.8641644), np.float32(0.8857718), np.float32(0.907636), np.float32(0.9170683), np.float32(0.9383747), np.float32(0.9390124), np.float32(0.92625624), np.float32(0.92046064), np.float32(0.931157), np.float32(0.93572176), np.float32(0.92730945), np.float32(0.93857986), np.float32(0.9411806), np.float32(0.9427683), np.float32(0.94174844), np.float32(0.9474347), np.float32(0.94403815), np.float32(0.94785213), np.float32(0.950826), np.float32(0.9503122), np.float32(0.9472887), np.float32(0.9487376), np.float32(0.94827205), np.float32(0.9425641), np.float32(0.9359122), np.float32(0.94601315), np.float32(0.92276716), np.float32(0.93595237), np.float32(0.92647976), np.float32(0.9329751), np.float32(0.9443347), np.float32(0.92550564), np.float32(0.90146476), np.float32(0.91114604), np.float32(0.8773966), np.float32(0.85238725), np.float32(0.8579766), np.float32(0.8600955), np.float32(0.82938147), np.float32(0.89072305), np.float32(0.94443953), np.float32(0.9557649), np.float32(0.934488), np.float32(0.94006795), np.float32(0.9256151), np.float32(0.9368272), np.float32(0.94939786), np.float32(0.9469198), np.float32(0.9564452), np.float32(0.9545435), np.float32(0.9469632), np.float32(0.94946355), np.float32(0.9595989), np.float32(0.95398885), np.float32(0.9556267), np.float32(0.93769455), np.float32(0.9510352), np.float32(0.942104), np.float32(0.9467229), np.float32(0.9486613), np.float32(0.9449958), np.float32(0.9297284), np.float32(0.91684526), np.float32(0.866499), np.float32(0.7659883), np.float32(0.63669765), np.float32(0.58963066), np.float32(0.5768493), np.float32(0.5609488), np.float32(0.5550134), np.float32(0.5316083), np.float32(0.48421833), np.float32(0.44094518), np.float32(0.39538413), np.float32(0.31822717), np.float32(0.29992723), np.float32(0.28330994), np.float32(0.22783682), np.float32(0.20550688), np.float32(0.20243487), np.float32(0.1625094), np.float32(0.1498739), np.float32(0.1409878), np.float32(0.14266013), np.float32(0.1452931), np.float32(0.17241435), np.float32(0.17848346), np.float32(0.18025324), np.float32(0.1519752), np.float32(0.1649987), np.float32(0.15302905), np.float32(0.13209441), np.float32(0.1152914), np.float32(0.09387977), np.float32(0.06773794), np.float32(0.058976687), np.float32(0.054795444), np.float32(0.054088328), np.float32(0.04555302), np.float32(0.039691694), np.float32(0.042363953), np.float32(0.042163968), np.float32(0.04396228), np.float32(0.050090585), np.float32(0.05128012), np.float32(0.04845795), np.float32(0.04762921), np.float32(0.0465788), np.float32(0.049464285), np.float32(0.042964872), np.float32(0.041467022), np.float32(0.043357886), np.float32(0.036948018), np.float32(0.033601347), np.float32(0.034706537), np.float32(0.031190576), np.float32(0.026643626), np.float32(0.025937129), np.float32(0.028903404), np.float32(0.027195616), np.float32(0.026018992), np.float32(0.024879253), np.float32(0.029105475), np.float32(0.030190902), np.float32(0.031803783), np.float32(0.034107517), np.float32(0.0449172), np.float32(0.05268086), np.float32(0.060811676), np.float32(0.073552504), np.float32(0.09259811), np.float32(0.08715599), np.float32(0.111030295), np.float32(0.13200839), np.float32(0.12929715), np.float32(0.13387921), np.float32(0.16493446), np.float32(0.16119783), np.float32(0.16104831), np.float32(0.18964769), np.float32(0.19697912), np.float32(0.22532815), np.float32(0.24921581), np.float32(0.23458296), np.float32(0.22978577), np.float32(0.268154), np.float32(0.2904178), np.float32(0.28242874), np.float32(0.23146057), np.float32(0.20503363), np.float32(0.15791927), np.float32(0.13999116), np.float32(0.11792934), np.float32(0.10242895), np.float32(0.092054084), np.float32(0.081876494), np.float32(0.08168453), np.float32(0.08433138), np.float32(0.08451653), np.float32(0.08997691), np.float32(0.09007975), np.float32(0.09505217), np.float32(0.09213719), np.float32(0.09695446), np.float32(0.10221469), np.float32(0.0892168), np.float32(0.07182057), np.float32(0.08586691), np.float32(0.08862321), np.float32(0.07154081), np.float32(0.07013866), np.float32(0.082300566), np.float32(0.079281196), np.float32(0.07042155), np.float32(0.08176177), np.float32(0.09213025), np.float32(0.09698789), np.float32(0.092076145), np.float32(0.10017619), np.float32(0.10266427), np.float32(0.10064078), np.float32(0.09708464), np.float32(0.09951197), np.float32(0.08339092), np.float32(0.07356299), np.float32(0.0662847), np.float32(0.061302867), np.float32(0.051074777), np.float32(0.04608286), np.float32(0.053623967), np.float32(0.05399234), np.float32(0.047002167), np.float32(0.04962588), np.float32(0.05801319), np.float32(0.07226934), np.float32(0.08901519), np.float32(0.101591356), np.float32(0.10605007), np.float32(0.10014988), np.float32(0.11394068), np.float32(0.11570238), np.float32(0.11917619), np.float32(0.10796526), np.float32(0.10553126), np.float32(0.107219696), np.float32(0.1179339), np.float32(0.13068062), np.float32(0.13225906), np.float32(0.14393245), np.float32(0.15024742), np.float32(0.15912934), np.float32(0.15972862), np.float32(0.17218605), np.float32(0.16560775), np.float32(0.14530364)], 'MSDYSDDYMDMDDDEEEYEFEFEDDDEVDEPDLPTPDAETSQQPNFPTNKNDASTKTLKNNDLEMMYYTAKALKDDDASQALKSFRAIIDSNAGQHSTYVFKSIKQSLKLVYEQRNMPAMLELIKLFVKESSNVPPKYRDDSIKKMLDNYDKLSYSNPEVLSSIYDEFLQLISTEDGKYSNESLWLKLTMKKANISTDPEIKMALIRQMHNVLDGANETYIYNSYLLECLSMEMDTSLDSSTSSTQYSTLRQLYHKALSINVGIPHPRILGIVKEVGGLVYSQLKDFTKASEEYLESFKNYDAAGNPKRIHVLKKLIVSTILSKSEINPFQSREFVSFIDEPEVAKLLELYSSVQNDSIDVFNHLVRVDPFFKEILKKDAYLSNNMDLIVQLMYSKVLLVLIKPFKKCSFSFLCESLQTDQNVVEDLLLRLLHQGKISDFRCDFEDGIVIFYSKPASILPDFMDINEILNHFIAYPEEPFKLLNKDEVNEVEMENFDAPEVEEPEIDDDDESDDENPLRVDSNLDFGKRDVSKRSKQTATMLNATPLMLKVLGDAINVDSTGNKPRVADADVMRAISSWIKVVNRCLPKRIAQTLSQIEQVALEQQEQLEKNRDRILESLRMPPRI': [np.float32(0.9403901), np.float32(0.937056), np.float32(0.92885065), np.float32(0.93983227), np.float32(0.9414993), np.float32(0.94132626), np.float32(0.9446469), np.float32(0.9457998), np.float32(0.94931924), np.float32(0.94981766), np.float32(0.9536306), np.float32(0.9545667), np.float32(0.95508313), np.float32(0.95462286), np.float32(0.9600722), np.float32(0.96101326), np.float32(0.95972675), np.float32(0.9606732), np.float32(0.96248937), np.float32(0.9651361), np.float32(0.9674329), np.float32(0.968197), np.float32(0.9699472), np.float32(0.9707196), np.float32(0.9720614), np.float32(0.9738374), np.float32(0.97390264), np.float32(0.9757093), np.float32(0.9760374), np.float32(0.97559536), np.float32(0.97636527), np.float32(0.9767413), np.float32(0.9773093), np.float32(0.97765505), np.float32(0.976777), np.float32(0.9762813), np.float32(0.97678024), np.float32(0.97649026), np.float32(0.9757758), np.float32(0.9750372), np.float32(0.97528154), np.float32(0.9753938), np.float32(0.9746595), np.float32(0.9749613), np.float32(0.97476757), np.float32(0.97303444), np.float32(0.96962), np.float32(0.96735436), np.float32(0.9636643), np.float32(0.9559002), np.float32(0.9364888), np.float32(0.91033906), np.float32(0.8934145), np.float32(0.86055726), np.float32(0.80863863), np.float32(0.7805373), np.float32(0.77997375), np.float32(0.7303218), np.float32(0.6572448), np.float32(0.58639175), np.float32(0.518647), np.float32(0.43932468), np.float32(0.39568546), np.float32(0.36983702), np.float32(0.35506922), np.float32(0.35234278), np.float32(0.33288822), np.float32(0.29132205), np.float32(0.2285457), np.float32(0.18763883), np.float32(0.16251142), np.float32(0.16811636), np.float32(0.14813112), np.float32(0.119972914), np.float32(0.11457378), np.float32(0.117762774), np.float32(0.108464345), np.float32(0.105449654), np.float32(0.10638462), np.float32(0.107745096), np.float32(0.1135724), np.float32(0.116410404), np.float32(0.1296149), np.float32(0.13398513), np.float32(0.13721552), np.float32(0.13938037), np.float32(0.13968356), np.float32(0.12780935), np.float32(0.10669393), np.float32(0.0936402), np.float32(0.10349796), np.float32(0.093432344), np.float32(0.081129365), np.float32(0.091157235), np.float32(0.10390102), np.float32(0.09127698), np.float32(0.08355267), np.float32(0.09609577), np.float32(0.096305974), np.float32(0.09429993), np.float32(0.09573003), np.float32(0.11200341), np.float32(0.11534632), np.float32(0.10945656), np.float32(0.11103725), np.float32(0.10372309), np.float32(0.1046728), np.float32(0.09004039), np.float32(0.08027035), np.float32(0.07618893), np.float32(0.07438062), np.float32(0.069124445), np.float32(0.06702126), np.float32(0.07029587), np.float32(0.06348512), np.float32(0.053149845), np.float32(0.057374794), np.float32(0.061912976), np.float32(0.060834512), np.float32(0.06572889), np.float32(0.07933764), np.float32(0.07957403), np.float32(0.07433249), np.float32(0.07851352), np.float32(0.087717496), np.float32(0.09871912), np.float32(0.09038955), np.float32(0.08916789), np.float32(0.09816422), np.float32(0.1093087), np.float32(0.09353444), np.float32(0.086805046), np.float32(0.103193976), np.float32(0.12522596), np.float32(0.11509189), np.float32(0.12380648), np.float32(0.1395778), np.float32(0.14229916), np.float32(0.13347687), np.float32(0.14463326), np.float32(0.15950832), np.float32(0.14595583), np.float32(0.14200935), np.float32(0.14559974), np.float32(0.14222462), np.float32(0.12314746), np.float32(0.12076445), np.float32(0.12866107), np.float32(0.10645341), np.float32(0.0886049), np.float32(0.0874738), np.float32(0.08802156), np.float32(0.077283405), np.float32(0.06933704), np.float32(0.0755754), np.float32(0.07960732), np.float32(0.07226336), np.float32(0.06603176), np.float32(0.07482743), np.float32(0.073364496), np.float32(0.065357864), np.float32(0.06394796), np.float32(0.06683826), np.float32(0.06547992), np.float32(0.06243486), np.float32(0.066546455), np.float32(0.06854519), np.float32(0.068143085), np.float32(0.06574065), np.float32(0.064929664), np.float32(0.06333553), np.float32(0.056243446), np.float32(0.055839203), np.float32(0.05919702), np.float32(0.055708095), np.float32(0.05619129), np.float32(0.05636866), np.float32(0.061269972), np.float32(0.05549525), np.float32(0.058445815), np.float32(0.06977439), np.float32(0.07504749), np.float32(0.07616243), np.float32(0.0816645), np.float32(0.09995382), np.float32(0.10276037), np.float32(0.103592396), np.float32(0.09744521), np.float32(0.100867465), np.float32(0.088198155), np.float32(0.07119921), np.float32(0.07004778), np.float32(0.065991424), np.float32(0.055663824), np.float32(0.04714913), np.float32(0.048973188), np.float32(0.05395084), np.float32(0.050717443), np.float32(0.052149102), np.float32(0.056347474), np.float32(0.06058616), np.float32(0.06052604), np.float32(0.066869505), np.float32(0.06572433), np.float32(0.06114581), np.float32(0.06277013), np.float32(0.058505908), np.float32(0.056663997), np.float32(0.0539252), np.float32(0.048029095), np.float32(0.047237575), np.float32(0.041741446), np.float32(0.03891117), np.float32(0.039487872), np.float32(0.037898563), np.float32(0.034027398), np.float32(0.036105983), np.float32(0.03706694), np.float32(0.035358414), np.float32(0.033636607), np.float32(0.03419965), np.float32(0.03816578), np.float32(0.037613124), np.float32(0.038627256), np.float32(0.04195872), np.float32(0.04635238), np.float32(0.045244906), np.float32(0.051019717), np.float32(0.05574222), np.float32(0.060233038), np.float32(0.06401698), np.float32(0.06929802), np.float32(0.07664156), np.float32(0.09631403), np.float32(0.10826867), np.float32(0.10697203), np.float32(0.10395503), np.float32(0.106582664), np.float32(0.10126073), np.float32(0.0993006), np.float32(0.10293369), np.float32(0.10215663), np.float32(0.104575425), np.float32(0.107728004), np.float32(0.109080076), np.float32(0.09816612), np.float32(0.09000492), np.float32(0.078158244), np.float32(0.07320295), np.float32(0.070712104), np.float32(0.06789772), np.float32(0.06095265), np.float32(0.050719447), np.float32(0.047674164), np.float32(0.046802945), np.float32(0.046942085), np.float32(0.04697987), np.float32(0.041287784), np.float32(0.03948269), np.float32(0.041575983), np.float32(0.036365986), np.float32(0.033266455), np.float32(0.03977342), np.float32(0.04365976), np.float32(0.04066426), np.float32(0.043833494), np.float32(0.048214886), np.float32(0.044879656), np.float32(0.039797463), np.float32(0.04044803), np.float32(0.044369876), np.float32(0.042368583), np.float32(0.03959277), np.float32(0.042158134), np.float32(0.04669798), np.float32(0.042661738), np.float32(0.047007933), np.float32(0.053542633), np.float32(0.05088224), np.float32(0.047585044), np.float32(0.051629435), np.float32(0.05964214), np.float32(0.05912143), np.float32(0.05470817), np.float32(0.062245768), np.float32(0.070483126), np.float32(0.063414074), np.float32(0.06712047), np.float32(0.07584444), np.float32(0.07944041), np.float32(0.08372883), np.float32(0.09517729), np.float32(0.1103084), np.float32(0.123145394), np.float32(0.12427454), np.float32(0.12822416), np.float32(0.14753102), np.float32(0.14318548), np.float32(0.1243169), np.float32(0.14138113), np.float32(0.14328273), np.float32(0.12693374), np.float32(0.12163123), np.float32(0.13978983), np.float32(0.123533174), np.float32(0.109850064), np.float32(0.110913746), np.float32(0.11835459), np.float32(0.10494835), np.float32(0.09750451), np.float32(0.103886396), np.float32(0.09225394), np.float32(0.09034763), np.float32(0.09673264), np.float32(0.09914127), np.float32(0.08425644), np.float32(0.07867327), np.float32(0.08480067), np.float32(0.07529997), np.float32(0.07320384), np.float32(0.06719421), np.float32(0.07328575), np.float32(0.090272754), np.float32(0.08596319), np.float32(0.08651531), np.float32(0.09836981), np.float32(0.09754552), np.float32(0.08526169), np.float32(0.09892941), np.float32(0.11323561), np.float32(0.12481078), np.float32(0.1251867), np.float32(0.11886915), np.float32(0.11838877), np.float32(0.12400816), np.float32(0.119240426), np.float32(0.10311378), np.float32(0.10589782), np.float32(0.095667556), np.float32(0.0880712), np.float32(0.07990699), np.float32(0.077950336), np.float32(0.07240524), np.float32(0.07504124), np.float32(0.080621734), np.float32(0.07698982), np.float32(0.074381776), np.float32(0.0771085), np.float32(0.08688092), np.float32(0.08056036), np.float32(0.07733118), np.float32(0.08575729), np.float32(0.076106556), np.float32(0.06463936), np.float32(0.056010235), np.float32(0.057391826), np.float32(0.06015667), np.float32(0.05739628), np.float32(0.057870463), np.float32(0.062191002), np.float32(0.055448458), np.float32(0.054493867), np.float32(0.063521326), np.float32(0.06504108), np.float32(0.05779864), np.float32(0.06256949), np.float32(0.07677122), np.float32(0.073437355), np.float32(0.06844031), np.float32(0.06545784), np.float32(0.069471784), np.float32(0.07961033), np.float32(0.08344776), np.float32(0.09425785), np.float32(0.09210531), np.float32(0.086298674), np.float32(0.084055535), np.float32(0.07789901), np.float32(0.07116828), np.float32(0.059475325), np.float32(0.057925202), np.float32(0.054292157), np.float32(0.047612052), np.float32(0.046741996), np.float32(0.053331554), np.float32(0.044090692), np.float32(0.03886137), np.float32(0.04059745), np.float32(0.040090553), np.float32(0.030988608), np.float32(0.025498321), np.float32(0.024032287), np.float32(0.023711737), np.float32(0.022307906), np.float32(0.02372699), np.float32(0.025480565), np.float32(0.021957377), np.float32(0.022375667), np.float32(0.02299768), np.float32(0.023911435), np.float32(0.024132797), np.float32(0.026343873), np.float32(0.027178004), np.float32(0.030558912), np.float32(0.032709826), np.float32(0.032609615), np.float32(0.037551593), np.float32(0.046042707), np.float32(0.047722902), np.float32(0.05387582), np.float32(0.06923596), np.float32(0.0706641), np.float32(0.06840276), np.float32(0.07673154), np.float32(0.08293454), np.float32(0.07102786), np.float32(0.060148817), np.float32(0.061214652), np.float32(0.059281826), np.float32(0.046145245), np.float32(0.04282058), np.float32(0.047694415), np.float32(0.05728388), np.float32(0.057321087), np.float32(0.06597538), np.float32(0.068875015), np.float32(0.074682415), np.float32(0.07194233), np.float32(0.0721709), np.float32(0.08023445), np.float32(0.07066372), np.float32(0.0682172), np.float32(0.06559412), np.float32(0.07072015), np.float32(0.06536825), np.float32(0.066759944), np.float32(0.06558694), np.float32(0.06106843), np.float32(0.05505456), np.float32(0.05695089), np.float32(0.06116125), np.float32(0.061901674), np.float32(0.070427515), np.float32(0.07950631), np.float32(0.08631368), np.float32(0.08250738), np.float32(0.075181685), np.float32(0.06815322), np.float32(0.062276244), np.float32(0.068872295), np.float32(0.0646129), np.float32(0.060688097), np.float32(0.069698706), np.float32(0.06390829), np.float32(0.06728963), np.float32(0.07202027), np.float32(0.06888921), np.float32(0.057809755), np.float32(0.06042484), np.float32(0.063563995), np.float32(0.065777145), np.float32(0.068627976), np.float32(0.07443215), np.float32(0.085259005), np.float32(0.09762148), np.float32(0.11536422), np.float32(0.12347215), np.float32(0.13432), np.float32(0.13250946), np.float32(0.14725818), np.float32(0.16399026), np.float32(0.16046667), np.float32(0.1657809), np.float32(0.24061033), np.float32(0.2656725), np.float32(0.26442465), np.float32(0.2766471), np.float32(0.3018549), np.float32(0.33224428), np.float32(0.34959018), np.float32(0.42739376), np.float32(0.5013107), np.float32(0.5779594), np.float32(0.60435367), np.float32(0.65895873), np.float32(0.72658515), np.float32(0.764157), np.float32(0.82387984), np.float32(0.870269), np.float32(0.87649095), np.float32(0.8798768), np.float32(0.89877963), np.float32(0.9176393), np.float32(0.9174129), np.float32(0.93006957), np.float32(0.9388151), np.float32(0.9375114), np.float32(0.95046693), np.float32(0.95925593), np.float32(0.9603311), np.float32(0.9655569), np.float32(0.96675324), np.float32(0.97022116), np.float32(0.972726), np.float32(0.97366804), np.float32(0.9747491), np.float32(0.975572), np.float32(0.97597355), np.float32(0.97524095), np.float32(0.97530115), np.float32(0.9750265), np.float32(0.9758756), np.float32(0.97538394), np.float32(0.9749917), np.float32(0.9739267), np.float32(0.97098), np.float32(0.97113365), np.float32(0.9689942), np.float32(0.9655358), np.float32(0.96435225), np.float32(0.9631945), np.float32(0.96182203), np.float32(0.9619627), np.float32(0.96299773), np.float32(0.9633597), np.float32(0.963479), np.float32(0.95644444), np.float32(0.95639735), np.float32(0.9557641), np.float32(0.95347065), np.float32(0.9490297), np.float32(0.9504317), np.float32(0.93875146), np.float32(0.9241361), np.float32(0.9207785), np.float32(0.88899815), np.float32(0.8469641), np.float32(0.81498885), np.float32(0.69658726), np.float32(0.6426404), np.float32(0.47986752), np.float32(0.395305), np.float32(0.38001102), np.float32(0.27518108), np.float32(0.30489382), np.float32(0.26733962), np.float32(0.23904295), np.float32(0.25862265), np.float32(0.23221168), np.float32(0.23657876), np.float32(0.39658886), np.float32(0.41234848), np.float32(0.48202074), np.float32(0.49071854), np.float32(0.5839396), np.float32(0.5521647), np.float32(0.5508662), np.float32(0.54260755), np.float32(0.5528797), np.float32(0.52653307), np.float32(0.4678961), np.float32(0.4324597), np.float32(0.42409262), np.float32(0.39017615), np.float32(0.37966943), np.float32(0.3997731), np.float32(0.44220948), np.float32(0.42268336), np.float32(0.40677235), np.float32(0.40827453), np.float32(0.39130384), np.float32(0.37181073), np.float32(0.3294839), np.float32(0.33891365), np.float32(0.21285343), np.float32(0.18903004), np.float32(0.16774976), np.float32(0.17174682), np.float32(0.15828887), np.float32(0.13928013), np.float32(0.15198651), np.float32(0.13947855), np.float32(0.1350005), np.float32(0.12865631), np.float32(0.13863395), np.float32(0.16688758), np.float32(0.14213844), np.float32(0.15902893), np.float32(0.21008924), np.float32(0.21816762), np.float32(0.22598703), np.float32(0.24384417), np.float32(0.24588475), np.float32(0.24384417), np.float32(0.24384417), np.float32(0.2818373), np.float32(0.29099944), np.float32(0.24676177), np.float32(0.2753445), np.float32(0.32205105), np.float32(0.3277199), np.float32(0.3293731), np.float32(0.3416849), np.float32(0.35077628), np.float32(0.34993994), np.float32(0.3373923), np.float32(0.38719523), np.float32(0.3956427), np.float32(0.3985893), np.float32(0.41221645), np.float32(0.44221714), np.float32(0.45808238), np.float32(0.45458624), np.float32(0.5041995), np.float32(0.53665286), np.float32(0.57110053), np.float32(0.57577044), np.float32(0.5833776), np.float32(0.62193084), np.float32(0.5930355), np.float32(0.6208384), np.float32(0.61507285), np.float32(0.6389362), np.float32(0.6618353), np.float32(0.6571144), np.float32(0.6386161)], 'MSSPSPLSQSTLPQSNTSLTPNKPPSTSNKPKDGARTLVDALTAYQRRNARPRAERNQVQTSSQSANPSPSPNNLSPRPNRSDSNNDDNADNKANPTTPDRHRLAPSSARSRNHHVSEFSRNLNPDQEVQLNKNTDNRGRLNGTRFKSSHKTTAGGVVGGRSPSNNLPSSKLYDPNSSSHPPARIFGDSGRLPISANTRPHSHRLVSSKYETTTAPGGSNTQSSVKPGHEREGPSAVRPHSSQPIKKSTMAMDADLTGHERWKTKKPIRGDSSITAGANGAPRQLFDPRKHDPVKFSAANRPIETGAANGLSDNRDSATAGSGLATAGAHEDNGHGSHLDQGGKPTSTIVQLKRAYKYIVCLETALKEEEFASKAKEEETKTREINSAQDGRHKLLEDDYWVKLAKQHREFVGVSLIVSYRFHQLLERLRHALPSNSGQSSNHHLLEHMTDFIYFAYGFYTNLLEEQSFGSFRSIWIEQLGDLARYRMAVAGLMTKLTSNHQHSKNIANEMTSEVHASDTDFSDADDQVAGKAMRRKRRGRRRKEGSQSDHSMADSLDLASDSHHSRSSDEEDTRLSPAPIKPKAVPVTPKIMRGSIGVAALGDWEFEEQEIWRATAKDWYSKGLAESPGTGRLHHHLALLSKGDELRTLYHYTKRMSYSAVLNYAIFDLGEDSLTASHPYLPARESILPFFESEHQSRRTRPEVSINDLFVHLHGMLFTKIQLDDFHEELARFMEKLTEDRVLSERHHRVSDFDRLPTVVAKPVMSDASWVMMATINICALLQYGADDGVIRVNQSFRQKSGTDMGSRHLGGKRAVGKMTASTGKTLMIAPQAILVNHSSNTPPSVMPDSLNLRRPSQSISSDDGMLASSVDQHSDTFSHTDSQPNHEDEVMNSTTLIEDQMRSIKVKSDHQEVDDEGGPIVFTLAAKLSFDMLSDALQPNLYRLCPYVTLILTFLGSMSHNSTLMRKLEKFIPWMRLQELFNSIPESIELKSTSNESSTHSSTGGVFKLIGHPLPEDWCLRGMEWTNKTLFGRGYWKPSKEVDGHNNESFQPVNRNSEPESEMDVLLSFSSCEAERSPDPSSDPTRSLSCASYEMDMDDELNPDDKESQESKASRDARWKRISLVAVWISKSIPGFGFDPTMPTHSRFAILKSLRNKIHEWDSERLFDTNILIGMLSIMKDLLESEQWTMIIPLVVITELDGLKKGNQSNGSQSTHHQNHNNKDRLSSDATEAIKYLESSIKTKSRWLKIQTSKGNYLRDLSIRNEKINFQDPHQHHSNYNQVGFSTDHAYNLDDLVLRATMWQIEHFNHSSIKSNQNQKTEEEIVEEDQQKAEKVVLVTLDRNLRLKARARGILAANENQIIGLVELSKQTQLGG': [np.float32(0.9767641), np.float32(0.97849756), np.float32(0.97968686), np.float32(0.9787603), np.float32(0.97916037), np.float32(0.978512), np.float32(0.97943246), np.float32(0.98038185), np.float32(0.98098344), np.float32(0.9811094), np.float32(0.9812051), np.float32(0.9813867), np.float32(0.98187673), np.float32(0.9810595), np.float32(0.9801058), np.float32(0.9807802), np.float32(0.98051065), np.float32(0.98071676), np.float32(0.9802654), np.float32(0.97964925), np.float32(0.980026), np.float32(0.9794988), np.float32(0.97909534), np.float32(0.9786445), np.float32(0.9787806), np.float32(0.97815084), np.float32(0.97734845), np.float32(0.97630626), np.float32(0.974552), np.float32(0.96935254), np.float32(0.964186), np.float32(0.95374113), np.float32(0.93901503), np.float32(0.9281151), np.float32(0.91549844), np.float32(0.90922874), np.float32(0.9049405), np.float32(0.9045221), np.float32(0.90796936), np.float32(0.9129348), np.float32(0.9060357), np.float32(0.89729), np.float32(0.8844257), np.float32(0.8770019), np.float32(0.8737234), np.float32(0.8755268), np.float32(0.8845368), np.float32(0.8910616), np.float32(0.89786345), np.float32(0.9088581), np.float32(0.90669394), np.float32(0.91036546), np.float32(0.92012674), np.float32(0.9311632), np.float32(0.93910015), np.float32(0.9482625), np.float32(0.95538914), np.float32(0.958692), np.float32(0.9634897), np.float32(0.9650422), np.float32(0.9687998), np.float32(0.9713262), np.float32(0.9728519), np.float32(0.97450656), np.float32(0.9758394), np.float32(0.97725403), np.float32(0.97845995), np.float32(0.9800269), np.float32(0.9802877), np.float32(0.98082596), np.float32(0.98054093), np.float32(0.9803846), np.float32(0.9798356), np.float32(0.9795376), np.float32(0.9796467), np.float32(0.9794424), np.float32(0.97865367), np.float32(0.9782176), np.float32(0.9772284), np.float32(0.976542), np.float32(0.97575676), np.float32(0.97646165), np.float32(0.9765197), np.float32(0.9765192), np.float32(0.97698283), np.float32(0.9773817), np.float32(0.976389), np.float32(0.9755284), np.float32(0.9758405), np.float32(0.9759235), np.float32(0.9749059), np.float32(0.97547376), np.float32(0.9761894), np.float32(0.975114), np.float32(0.9762883), np.float32(0.97570056), np.float32(0.9762072), np.float32(0.9758139), np.float32(0.9759459), np.float32(0.9746549), np.float32(0.97523785), np.float32(0.97482103), np.float32(0.97459114), np.float32(0.9744801), np.float32(0.9749572), np.float32(0.97216237), np.float32(0.97215825), np.float32(0.9722587), np.float32(0.97056544), np.float32(0.9702903), np.float32(0.9695869), np.float32(0.96924657), np.float32(0.9680148), np.float32(0.96721685), np.float32(0.96569455), np.float32(0.9652501), np.float32(0.9649647), np.float32(0.96551347), np.float32(0.9652079), np.float32(0.9665872), np.float32(0.9674292), np.float32(0.9678408), np.float32(0.96615833), np.float32(0.9676954), np.float32(0.96667916), np.float32(0.96650445), np.float32(0.966741), np.float32(0.96624947), np.float32(0.96674824), np.float32(0.97000164), np.float32(0.97126555), np.float32(0.9710821), np.float32(0.97299033), np.float32(0.9737196), np.float32(0.9738348), np.float32(0.9737509), np.float32(0.97374314), np.float32(0.9733128), np.float32(0.9744373), np.float32(0.9752373), np.float32(0.97511375), np.float32(0.9759714), np.float32(0.9773557), np.float32(0.97769654), np.float32(0.97815007), np.float32(0.9787184), np.float32(0.97931206), np.float32(0.97956216), np.float32(0.9798941), np.float32(0.98065615), np.float32(0.98005646), np.float32(0.98019385), np.float32(0.97982234), np.float32(0.9802229), np.float32(0.9805325), np.float32(0.9809864), np.float32(0.98064005), np.float32(0.9802642), np.float32(0.97975653), np.float32(0.97994137), np.float32(0.98027396), np.float32(0.9807428), np.float32(0.9801145), np.float32(0.98028004), np.float32(0.9801792), np.float32(0.98014563), np.float32(0.97942024), np.float32(0.97836477), np.float32(0.9786354), np.float32(0.97837424), np.float32(0.97769165), np.float32(0.97782713), np.float32(0.9777294), np.float32(0.9767066), np.float32(0.9774598), np.float32(0.9762482), np.float32(0.9762561), np.float32(0.97553366), np.float32(0.97501546), np.float32(0.97545403), np.float32(0.9763266), np.float32(0.9771294), np.float32(0.97838247), np.float32(0.9785296), np.float32(0.97886443), np.float32(0.9782267), np.float32(0.97944045), np.float32(0.97966194), np.float32(0.9790303), np.float32(0.9794414), np.float32(0.97913593), np.float32(0.9798797), np.float32(0.97979444), np.float32(0.9802043), np.float32(0.9805463), np.float32(0.98081094), np.float32(0.98054194), np.float32(0.98002565), np.float32(0.9787931), np.float32(0.9786047), np.float32(0.9778066), np.float32(0.97803086), np.float32(0.97865295), np.float32(0.9776593), np.float32(0.97816455), np.float32(0.9784037), np.float32(0.97903913), np.float32(0.9796424), np.float32(0.97946507), np.float32(0.9798289), np.float32(0.9800789), np.float32(0.97992617), np.float32(0.9803049), np.float32(0.9805253), np.float32(0.98085093), np.float32(0.98108333), np.float32(0.9813302), np.float32(0.9809337), np.float32(0.98118985), np.float32(0.98160684), np.float32(0.9826921), np.float32(0.9824929), np.float32(0.98289776), np.float32(0.9824255), np.float32(0.9821259), np.float32(0.9828432), np.float32(0.9823982), np.float32(0.98227316), np.float32(0.98212117), np.float32(0.9819598), np.float32(0.9818678), np.float32(0.9825445), np.float32(0.9825699), np.float32(0.9823515), np.float32(0.981543), np.float32(0.981725), np.float32(0.9814617), np.float32(0.9807196), np.float32(0.98056877), np.float32(0.9806403), np.float32(0.9811038), np.float32(0.9808631), np.float32(0.9802199), np.float32(0.9798458), np.float32(0.97962016), np.float32(0.9789938), np.float32(0.97867113), np.float32(0.97906196), np.float32(0.9780547), np.float32(0.9779504), np.float32(0.9780082), np.float32(0.97830987), np.float32(0.9773376), np.float32(0.9778104), np.float32(0.9785906), np.float32(0.977986), np.float32(0.9781528), np.float32(0.9787027), np.float32(0.9785542), np.float32(0.978425), np.float32(0.97928405), np.float32(0.97900563), np.float32(0.9795592), np.float32(0.97969383), np.float32(0.9799247), np.float32(0.9798161), np.float32(0.9801199), np.float32(0.9808819), np.float32(0.98087305), np.float32(0.98105156), np.float32(0.9812036), np.float32(0.98145455), np.float32(0.98112524), np.float32(0.98149073), np.float32(0.9814503), np.float32(0.9812413), np.float32(0.98124766), np.float32(0.98085713), np.float32(0.9805995), np.float32(0.98040766), np.float32(0.97982866), np.float32(0.9786105), np.float32(0.97891426), np.float32(0.9779034), np.float32(0.97874683), np.float32(0.9783272), np.float32(0.9772719), np.float32(0.9773917), np.float32(0.9774983), np.float32(0.9775302), np.float32(0.9769056), np.float32(0.9766154), np.float32(0.97640777), np.float32(0.97634584), np.float32(0.97639024), np.float32(0.97617984), np.float32(0.97693264), np.float32(0.9771239), np.float32(0.9766824), np.float32(0.97895175), np.float32(0.97864884), np.float32(0.9788791), np.float32(0.97859555), np.float32(0.9780441), np.float32(0.97871655), np.float32(0.9785696), np.float32(0.9787409), np.float32(0.97893107), np.float32(0.97930247), np.float32(0.98023695), np.float32(0.97989047), np.float32(0.98100096), np.float32(0.98235404), np.float32(0.98316884), np.float32(0.98371536), np.float32(0.98360175), np.float32(0.9836233), np.float32(0.98401755), np.float32(0.98412055), np.float32(0.98388356), np.float32(0.9846817), np.float32(0.98484725), np.float32(0.98470056), np.float32(0.9850027), np.float32(0.9854982), np.float32(0.9855466), np.float32(0.98499215), np.float32(0.9849439), np.float32(0.98485655), np.float32(0.98427826), np.float32(0.9829385), np.float32(0.9806749), np.float32(0.9782905), np.float32(0.97492564), np.float32(0.9711811), np.float32(0.9667595), np.float32(0.95594156), np.float32(0.9395677), np.float32(0.92049336), np.float32(0.90563637), np.float32(0.88162905), np.float32(0.857275), np.float32(0.8275168), np.float32(0.7856027), np.float32(0.7233624), np.float32(0.6522151), np.float32(0.5765825), np.float32(0.4789308), np.float32(0.42400816), np.float32(0.40569153), np.float32(0.32731503), np.float32(0.2427093), np.float32(0.21016158), np.float32(0.14453183), np.float32(0.1292862), np.float32(0.123095706), np.float32(0.12843779), np.float32(0.11955895), np.float32(0.12421317), np.float32(0.12707973), np.float32(0.12057163), np.float32(0.103866674), np.float32(0.114359125), np.float32(0.11047296), np.float32(0.14018859), np.float32(0.13721597), np.float32(0.15100892), np.float32(0.16722351), np.float32(0.1818784), np.float32(0.19782828), np.float32(0.22110951), np.float32(0.29687658), np.float32(0.32860675), np.float32(0.33846852), np.float32(0.35905033), np.float32(0.37564117), np.float32(0.3963368), np.float32(0.4454663), np.float32(0.4816293), np.float32(0.50179887), np.float32(0.525387), np.float32(0.51002324), np.float32(0.535207), np.float32(0.53210413), np.float32(0.5289721), np.float32(0.487258), np.float32(0.46061087), np.float32(0.42864734), np.float32(0.36513972), np.float32(0.3367532), np.float32(0.32439652), np.float32(0.31161422), np.float32(0.25643066), np.float32(0.20349173), np.float32(0.22070242), np.float32(0.20902075), np.float32(0.19190076), np.float32(0.18241642), np.float32(0.16978934), np.float32(0.15844706), np.float32(0.13060756), np.float32(0.10943004), np.float32(0.10223804), np.float32(0.09268908), np.float32(0.0768843), np.float32(0.06797245), np.float32(0.06010579), np.float32(0.051085144), np.float32(0.050481647), np.float32(0.046998832), np.float32(0.041626107), np.float32(0.037209813), np.float32(0.03871793), np.float32(0.036536377), np.float32(0.03213466), np.float32(0.03255247), np.float32(0.03637954), np.float32(0.033246506), np.float32(0.031099549), np.float32(0.03411476), np.float32(0.037118603), np.float32(0.0309097), np.float32(0.030705407), np.float32(0.038165502), np.float32(0.042750366), np.float32(0.048319127), np.float32(0.05581192), np.float32(0.06924931), np.float32(0.0809927), np.float32(0.08759087), np.float32(0.0979105), np.float32(0.11309757), np.float32(0.11825998), np.float32(0.114192404), np.float32(0.11830356), np.float32(0.118370414), np.float32(0.11649475), np.float32(0.11993666), np.float32(0.12864456), np.float32(0.11517667), np.float32(0.11106892), np.float32(0.12149895), np.float32(0.11698692), np.float32(0.095500216), np.float32(0.084411845), np.float32(0.086752996), np.float32(0.0755083), np.float32(0.058199096), np.float32(0.045999147), np.float32(0.040598758), np.float32(0.034285862), np.float32(0.029092852), np.float32(0.022843588), np.float32(0.022768687), np.float32(0.023144871), np.float32(0.024302265), np.float32(0.023599777), np.float32(0.026040105), np.float32(0.0289279), np.float32(0.027176384), np.float32(0.0266743), np.float32(0.025762804), np.float32(0.02625357), np.float32(0.025021374), np.float32(0.026712636), np.float32(0.027578356), np.float32(0.0315852), np.float32(0.034156688), np.float32(0.03754509), np.float32(0.03952685), np.float32(0.042441167), np.float32(0.0442269), np.float32(0.05330739), np.float32(0.05862464), np.float32(0.05119434), np.float32(0.04964635), np.float32(0.057919417), np.float32(0.05523067), np.float32(0.046392716), np.float32(0.044062737), np.float32(0.04171151), np.float32(0.04426697), np.float32(0.040253736), np.float32(0.03345777), np.float32(0.04688399), np.float32(0.04758274), np.float32(0.047467627), np.float32(0.061054025), np.float32(0.0783238), np.float32(0.093688734), np.float32(0.10500949), np.float32(0.12440507), np.float32(0.13346495), np.float32(0.15582563), np.float32(0.1631563), np.float32(0.16804628), np.float32(0.17179145), np.float32(0.18116967), np.float32(0.2103753), np.float32(0.24617471), np.float32(0.2697337), np.float32(0.30652025), np.float32(0.39522955), np.float32(0.4448324), np.float32(0.52519476), np.float32(0.5833648), np.float32(0.6323601), np.float32(0.66751784), np.float32(0.7196826), np.float32(0.7664896), np.float32(0.8015835), np.float32(0.8260094), np.float32(0.84023315), np.float32(0.85010624), np.float32(0.84739184), np.float32(0.8570237), np.float32(0.8691381), np.float32(0.8681978), np.float32(0.8701029), np.float32(0.8770675), np.float32(0.89223), np.float32(0.8893636), np.float32(0.8980326), np.float32(0.9080525), np.float32(0.92154497), np.float32(0.928035), np.float32(0.92900133), np.float32(0.931481), np.float32(0.928332), np.float32(0.931508), np.float32(0.9429166), np.float32(0.94197893), np.float32(0.94610673), np.float32(0.94273376), np.float32(0.9467522), np.float32(0.9481097), np.float32(0.95149434), np.float32(0.9509384), np.float32(0.95277214), np.float32(0.9566444), np.float32(0.958663), np.float32(0.9636848), np.float32(0.9655325), np.float32(0.9693662), np.float32(0.97099483), np.float32(0.9743959), np.float32(0.97588104), np.float32(0.97890157), np.float32(0.979677), np.float32(0.9784831), np.float32(0.9778611), np.float32(0.9753373), np.float32(0.97684026), np.float32(0.97682434), np.float32(0.975217), np.float32(0.9759847), np.float32(0.9740432), np.float32(0.97420645), np.float32(0.975391), np.float32(0.976106), np.float32(0.9759613), np.float32(0.9769046), np.float32(0.97649777), np.float32(0.97666854), np.float32(0.9782007), np.float32(0.97727793), np.float32(0.9782477), np.float32(0.9783675), np.float32(0.9786123), np.float32(0.97926784), np.float32(0.9797943), np.float32(0.9794353), np.float32(0.9796515), np.float32(0.9797988), np.float32(0.97875196), np.float32(0.97727907), np.float32(0.9757009), np.float32(0.9738858), np.float32(0.97167945), np.float32(0.9688381), np.float32(0.96451247), np.float32(0.96268874), np.float32(0.9563011), np.float32(0.94181037), np.float32(0.9324021), np.float32(0.9025591), np.float32(0.86903507), np.float32(0.8132033), np.float32(0.7689289), np.float32(0.74367076), np.float32(0.67024755), np.float32(0.60153854), np.float32(0.49585176), np.float32(0.45999214), np.float32(0.45171466), np.float32(0.41554976), np.float32(0.3898431), np.float32(0.32233253), np.float32(0.31013086), np.float32(0.32080022), np.float32(0.28853875), np.float32(0.2466011), np.float32(0.22936466), np.float32(0.22000049), np.float32(0.20471801), np.float32(0.19990565), np.float32(0.20035599), np.float32(0.19606958), np.float32(0.18461348), np.float32(0.1543239), np.float32(0.14735192), np.float32(0.1519263), np.float32(0.12644927), np.float32(0.116838045), np.float32(0.12118227), np.float32(0.12004442), np.float32(0.10544343), np.float32(0.10862096), np.float32(0.1136127), np.float32(0.11996827), np.float32(0.116705455), np.float32(0.11957003), np.float32(0.10263629), np.float32(0.095435016), np.float32(0.100884765), np.float32(0.10374956), np.float32(0.091150574), np.float32(0.09159671), np.float32(0.09131701), np.float32(0.08939077), np.float32(0.076716386), np.float32(0.07945375), np.float32(0.085834414), np.float32(0.09099263), np.float32(0.09284577), np.float32(0.07206681), np.float32(0.070540994), np.float32(0.07114277), np.float32(0.058293164), np.float32(0.045932535), np.float32(0.049666625), np.float32(0.04370696), np.float32(0.0377735), np.float32(0.038493052), np.float32(0.042145737), np.float32(0.03955085), np.float32(0.044231556), np.float32(0.042325567), np.float32(0.041191056), np.float32(0.043355543), np.float32(0.044964373), np.float32(0.044704743), np.float32(0.044444796), np.float32(0.044710238), np.float32(0.042871542), np.float32(0.036280036), np.float32(0.035691056), np.float32(0.03238755), np.float32(0.03058391), np.float32(0.03153539), np.float32(0.03153159), np.float32(0.03302889), np.float32(0.03566619), np.float32(0.0387834), np.float32(0.041363303), np.float32(0.044908002), np.float32(0.05061118), np.float32(0.053768933), np.float32(0.05642186), np.float32(0.06292336), np.float32(0.0630395), np.float32(0.071429685), np.float32(0.07406596), np.float32(0.07783367), np.float32(0.09281441), np.float32(0.09881598), np.float32(0.095462486), np.float32(0.09545557), np.float32(0.107009746), np.float32(0.10550607), np.float32(0.101258196), np.float32(0.10945447), np.float32(0.11609384), np.float32(0.117942624), np.float32(0.124911174), np.float32(0.1289558), np.float32(0.13353485), np.float32(0.14782271), np.float32(0.1602326), np.float32(0.16470931), np.float32(0.17161533), np.float32(0.1780626), np.float32(0.18232007), np.float32(0.17634115), np.float32(0.16580471), np.float32(0.1528909), np.float32(0.14239305), np.float32(0.13076267), np.float32(0.10211625), np.float32(0.088198535), np.float32(0.086815424), np.float32(0.09251357), np.float32(0.08347145), np.float32(0.091244966), np.float32(0.09486627), np.float32(0.08087697), np.float32(0.072202355), np.float32(0.068229735), np.float32(0.064430915), np.float32(0.06009136), np.float32(0.053610407), np.float32(0.052132387), np.float32(0.04655971), np.float32(0.04845169), np.float32(0.048162308), np.float32(0.04288673), np.float32(0.037424393), np.float32(0.04572407), np.float32(0.046145275), np.float32(0.043022476), np.float32(0.042610344), np.float32(0.044368096), np.float32(0.045074042), np.float32(0.042608287), np.float32(0.046490423), np.float32(0.05171507), np.float32(0.05224262), np.float32(0.053305093), np.float32(0.060795136), np.float32(0.06687468), np.float32(0.0720719), np.float32(0.077290855), np.float32(0.08004711), np.float32(0.08163106), np.float32(0.091620356), np.float32(0.09337521), np.float32(0.10337319), np.float32(0.10401048), np.float32(0.10670205), np.float32(0.12211823), np.float32(0.13424556), np.float32(0.12480718), np.float32(0.13101067), np.float32(0.15790819), np.float32(0.18843633), np.float32(0.17288138), np.float32(0.17803106), np.float32(0.19985531), np.float32(0.19312842), np.float32(0.1885828), np.float32(0.20294602), np.float32(0.20905426), np.float32(0.18756442), np.float32(0.18485321), np.float32(0.19368805), np.float32(0.18097338), np.float32(0.19966635), np.float32(0.17702937), np.float32(0.1583273), np.float32(0.12092641), np.float32(0.08932436), np.float32(0.076877534), np.float32(0.06829843), np.float32(0.061226174), np.float32(0.053546514), np.float32(0.043193392), np.float32(0.038098257), np.float32(0.032028005), np.float32(0.02763966), np.float32(0.026939021), np.float32(0.022745777), np.float32(0.019770226), np.float32(0.017840056), np.float32(0.016337201), np.float32(0.015002032), np.float32(0.01450711), np.float32(0.017263524), np.float32(0.01976609), np.float32(0.017762061), np.float32(0.016173216), np.float32(0.015465435), np.float32(0.014517217), np.float32(0.013416901), np.float32(0.0144076375), np.float32(0.015766326), np.float32(0.018567773), np.float32(0.019984802), np.float32(0.024181105), np.float32(0.027869746), np.float32(0.033683512), np.float32(0.039035466), np.float32(0.05220058), np.float32(0.07083611), np.float32(0.0952957), np.float32(0.11476823), np.float32(0.13434911), np.float32(0.19202858), np.float32(0.279824), np.float32(0.30744633), np.float32(0.33737344), np.float32(0.34609786), np.float32(0.40034363), np.float32(0.45123678), np.float32(0.57842016), np.float32(0.67565554), np.float32(0.74352396), np.float32(0.7780208), np.float32(0.8106244), np.float32(0.8560196), np.float32(0.8876002), np.float32(0.9141737), np.float32(0.8945591), np.float32(0.90081674), np.float32(0.906732), np.float32(0.9200517), np.float32(0.93790495), np.float32(0.95375323), np.float32(0.9616788), np.float32(0.9646876), np.float32(0.96644676), np.float32(0.955571), np.float32(0.9669216), np.float32(0.9665003), np.float32(0.9674452), np.float32(0.96627456), np.float32(0.96963227), np.float32(0.9654649), np.float32(0.9588701), np.float32(0.95597565), np.float32(0.92855215), np.float32(0.947918), np.float32(0.95757216), np.float32(0.94953907), np.float32(0.93757045), np.float32(0.9302411), np.float32(0.92913604), np.float32(0.93975), np.float32(0.9470497), np.float32(0.947492), np.float32(0.9398525), np.float32(0.9447518), np.float32(0.95184124), np.float32(0.95947814), np.float32(0.9667895), np.float32(0.9685818), np.float32(0.96881896), np.float32(0.9694521), np.float32(0.9732404), np.float32(0.9730452), np.float32(0.973237), np.float32(0.97317684), np.float32(0.97290534), np.float32(0.9732544), np.float32(0.9758676), np.float32(0.9764638), np.float32(0.97573334), np.float32(0.977015), np.float32(0.9772435), np.float32(0.9776864), np.float32(0.9770263), np.float32(0.9777108), np.float32(0.9781099), np.float32(0.9784978), np.float32(0.9789756), np.float32(0.9786168), np.float32(0.9792213), np.float32(0.97751516), np.float32(0.9776399), np.float32(0.9772723), np.float32(0.97810966), np.float32(0.97800237), np.float32(0.9776014), np.float32(0.9775698), np.float32(0.97721285), np.float32(0.9775398), np.float32(0.9786773), np.float32(0.9782973), np.float32(0.9776989), np.float32(0.97752225), np.float32(0.97670776), np.float32(0.9757544), np.float32(0.9759267), np.float32(0.976414), np.float32(0.9754461), np.float32(0.9740044), np.float32(0.97130585), np.float32(0.97092897), np.float32(0.96882933), np.float32(0.96514964), np.float32(0.95878035), np.float32(0.9506997), np.float32(0.9401891), np.float32(0.9316747), np.float32(0.9179523), np.float32(0.9068175), np.float32(0.89891803), np.float32(0.8806831), np.float32(0.8765506), np.float32(0.8712818), np.float32(0.8805091), np.float32(0.88410616), np.float32(0.8947792), np.float32(0.91240424), np.float32(0.90693957), np.float32(0.9066278), np.float32(0.91659606), np.float32(0.9157286), np.float32(0.9120281), np.float32(0.89925367), np.float32(0.892215), np.float32(0.82457834), np.float32(0.7997281), np.float32(0.7685571), np.float32(0.7301384), np.float32(0.7146618), np.float32(0.6746307), np.float32(0.6551739), np.float32(0.6271887), np.float32(0.62858844), np.float32(0.59108514), np.float32(0.5487447), np.float32(0.53501445), np.float32(0.4804812), np.float32(0.45888677), np.float32(0.41167882), np.float32(0.36629903), np.float32(0.3417142), np.float32(0.3228012), np.float32(0.2700311), np.float32(0.20807755), np.float32(0.17101271), np.float32(0.19040878), np.float32(0.19821699), np.float32(0.19863486), np.float32(0.18216722), np.float32(0.16922936), np.float32(0.15291414), np.float32(0.139802), np.float32(0.116079904), np.float32(0.13386942), np.float32(0.11763745), np.float32(0.10655099), np.float32(0.08864698), np.float32(0.08306066), np.float32(0.08285965), np.float32(0.07222979), np.float32(0.074504055), np.float32(0.0789634), np.float32(0.07604493), np.float32(0.07488882), np.float32(0.0716264), np.float32(0.066726014), np.float32(0.057418045), np.float32(0.058114707), np.float32(0.047622595), np.float32(0.044438478), np.float32(0.04686897), np.float32(0.042165972), np.float32(0.03997235), np.float32(0.045002732), np.float32(0.049674697), np.float32(0.055160966), np.float32(0.056055784), np.float32(0.05780862), np.float32(0.06597599), np.float32(0.07875132), np.float32(0.085790716), np.float32(0.08516174), np.float32(0.087383255), np.float32(0.09785282), np.float32(0.09204252), np.float32(0.08926984), np.float32(0.10199326), np.float32(0.09909065), np.float32(0.101611204), np.float32(0.10130552), np.float32(0.12063854), np.float32(0.12266601), np.float32(0.16531001), np.float32(0.22498497), np.float32(0.26787344), np.float32(0.31285438), np.float32(0.34076074), np.float32(0.3559606), np.float32(0.42765743), np.float32(0.5012922), np.float32(0.57410306), np.float32(0.616312), np.float32(0.6591187), np.float32(0.669908), np.float32(0.6423767), np.float32(0.6486282), np.float32(0.66394955), np.float32(0.682208), np.float32(0.74640167), np.float32(0.8023512), np.float32(0.83492595), np.float32(0.85022557), np.float32(0.87755466), np.float32(0.88008815), np.float32(0.71177256), np.float32(0.68080527), np.float32(0.67602533), np.float32(0.728935), np.float32(0.7128275), np.float32(0.65202385), np.float32(0.6300186), np.float32(0.56331766), np.float32(0.5098348), np.float32(0.4507545), np.float32(0.37617657), np.float32(0.29915708), np.float32(0.19850571), np.float32(0.17716314), np.float32(0.14252616), np.float32(0.12589784), np.float32(0.12741812), np.float32(0.115750685), np.float32(0.13764177), np.float32(0.1378795), np.float32(0.15559262), np.float32(0.16984668), np.float32(0.15856904), np.float32(0.20769577), np.float32(0.19168256), np.float32(0.18457381), np.float32(0.2264273), np.float32(0.22415014), np.float32(0.26031002), np.float32(0.25234753), np.float32(0.30905434), np.float32(0.33172992), np.float32(0.39176106), np.float32(0.4190731), np.float32(0.4579944), np.float32(0.5056001), np.float32(0.54407567), np.float32(0.5709855), np.float32(0.59753263), np.float32(0.60994935), np.float32(0.6337334), np.float32(0.6768599), np.float32(0.7264371), np.float32(0.7474061), np.float32(0.7993549), np.float32(0.85715604), np.float32(0.9008337), np.float32(0.90405977), np.float32(0.9364724), np.float32(0.94175243), np.float32(0.9432059), np.float32(0.94646883), np.float32(0.95191616), np.float32(0.95681524), np.float32(0.9557496), np.float32(0.95597786), np.float32(0.95487136), np.float32(0.96048564), np.float32(0.9626988), np.float32(0.9664859), np.float32(0.96558636), np.float32(0.9674055), np.float32(0.96665734), np.float32(0.9683109), np.float32(0.96790385), np.float32(0.96773684), np.float32(0.96835876), np.float32(0.9676252), np.float32(0.96740043), np.float32(0.96720773), np.float32(0.96480364), np.float32(0.96664053), np.float32(0.9652033), np.float32(0.9663813), np.float32(0.9648846), np.float32(0.96440744), np.float32(0.96203196), np.float32(0.9658053), np.float32(0.96680063), np.float32(0.96759665), np.float32(0.96701974), np.float32(0.96756315), np.float32(0.96559304), np.float32(0.9652945), np.float32(0.96471953), np.float32(0.9628563), np.float32(0.96367323), np.float32(0.9621442), np.float32(0.96368766), np.float32(0.9640808), np.float32(0.9638684), np.float32(0.9655619), np.float32(0.9667208), np.float32(0.9691358), np.float32(0.9708007), np.float32(0.9718692), np.float32(0.9740481), np.float32(0.97410256), np.float32(0.9735108), np.float32(0.97218454), np.float32(0.9731603), np.float32(0.97181374), np.float32(0.97102123), np.float32(0.97204584), np.float32(0.97211456), np.float32(0.97018313), np.float32(0.96661705), np.float32(0.9602522), np.float32(0.9470812), np.float32(0.9243311), np.float32(0.897501), np.float32(0.8851665), np.float32(0.8485916), np.float32(0.8034277), np.float32(0.7577664), np.float32(0.6803778), np.float32(0.60116327), np.float32(0.564806), np.float32(0.4891314), np.float32(0.3962599), np.float32(0.3647802), np.float32(0.2840865), np.float32(0.24384417), np.float32(0.18818101), np.float32(0.16153052), np.float32(0.16592294), np.float32(0.16538431), np.float32(0.19420882), np.float32(0.16160747), np.float32(0.16372213), np.float32(0.15584609), np.float32(0.15393518), np.float32(0.14280337), np.float32(0.13490842), np.float32(0.13760471), np.float32(0.13249055), np.float32(0.12513599), np.float32(0.12250692), np.float32(0.13198802), np.float32(0.12631513), np.float32(0.12512086), np.float32(0.109740846), np.float32(0.13325796), np.float32(0.15249725), np.float32(0.13817121), np.float32(0.13912174), np.float32(0.13968877), np.float32(0.14537933), np.float32(0.12659751), np.float32(0.13131595), np.float32(0.13554037), np.float32(0.12487021), np.float32(0.10892781), np.float32(0.09169989), np.float32(0.0864492), np.float32(0.078775056), np.float32(0.07076161), np.float32(0.06931013), np.float32(0.06359328), np.float32(0.05944931), np.float32(0.060575083), np.float32(0.057796456), np.float32(0.052705213), np.float32(0.04984492), np.float32(0.05308851), np.float32(0.05224918), np.float32(0.043495107), np.float32(0.04045012), np.float32(0.043293927), np.float32(0.03891029), np.float32(0.038740654), np.float32(0.03959827), np.float32(0.040083203), np.float32(0.035702784), np.float32(0.033561632), np.float32(0.03517388), np.float32(0.038046494), np.float32(0.0404783), np.float32(0.03476856), np.float32(0.03338574), np.float32(0.03254698), np.float32(0.03120302), np.float32(0.025929559), np.float32(0.024308318), np.float32(0.022533018), np.float32(0.023003055), np.float32(0.023522142), np.float32(0.021999009), np.float32(0.021039099), np.float32(0.022721648), np.float32(0.024537528), np.float32(0.025792273), np.float32(0.030230038), np.float32(0.035472512), np.float32(0.039841548), np.float32(0.04756012), np.float32(0.053595252), np.float32(0.0620808), np.float32(0.069017015), np.float32(0.08297085), np.float32(0.09972207), np.float32(0.11061986), np.float32(0.13991861), np.float32(0.15627238), np.float32(0.18494017), np.float32(0.2384661), np.float32(0.33033574), np.float32(0.3840738), np.float32(0.42766562), np.float32(0.5033207), np.float32(0.5750871), np.float32(0.70218974), np.float32(0.81875515), np.float32(0.8553029), np.float32(0.8996541), np.float32(0.91232175), np.float32(0.9165992), np.float32(0.9211404), np.float32(0.9196388), np.float32(0.90100974), np.float32(0.87064147), np.float32(0.83326983), np.float32(0.77045417), np.float32(0.6527609), np.float32(0.5294712), np.float32(0.500826), np.float32(0.45663103), np.float32(0.36273032), np.float32(0.33461395), np.float32(0.29915127), np.float32(0.24150687), np.float32(0.20553437), np.float32(0.20231013), np.float32(0.17970353), np.float32(0.15997599), np.float32(0.12377571), np.float32(0.120318756), np.float32(0.10859756), np.float32(0.1032289), np.float32(0.10025555), np.float32(0.10079356), np.float32(0.10267016), np.float32(0.09230169), np.float32(0.09107476), np.float32(0.10586072), np.float32(0.10151842), np.float32(0.10121433), np.float32(0.114007674), np.float32(0.11120505), np.float32(0.11074675), np.float32(0.11573073), np.float32(0.12153046), np.float32(0.12232454), np.float32(0.11755774), np.float32(0.13493142), np.float32(0.14097525), np.float32(0.15776265), np.float32(0.1830975), np.float32(0.17091127), np.float32(0.19956616), np.float32(0.15843008), np.float32(0.18412776), np.float32(0.217605), np.float32(0.2213318), np.float32(0.27242142), np.float32(0.27122003), np.float32(0.31055257), np.float32(0.32401845), np.float32(0.2724545), np.float32(0.3130592), np.float32(0.2851984), np.float32(0.32912508), np.float32(0.33993492), np.float32(0.34524322), np.float32(0.349173), np.float32(0.3379205), np.float32(0.4008695), np.float32(0.5041377), np.float32(0.48346695), np.float32(0.47418496), np.float32(0.4636986), np.float32(0.4915247), np.float32(0.47360727), np.float32(0.46108127), np.float32(0.41141036), np.float32(0.43217072), np.float32(0.4758252), np.float32(0.46019068), np.float32(0.47947916), np.float32(0.4847559), np.float32(0.3974389), np.float32(0.3421273), np.float32(0.2986018), np.float32(0.25986332), np.float32(0.24461678), np.float32(0.20327473), np.float32(0.21248063), np.float32(0.189699), np.float32(0.18554008), np.float32(0.19098817), np.float32(0.16088955), np.float32(0.16615807), np.float32(0.14021572), np.float32(0.14239481), np.float32(0.1640931), np.float32(0.17019543), np.float32(0.19631435), np.float32(0.24344197), np.float32(0.26434046), np.float32(0.29665464), np.float32(0.33309612), np.float32(0.36441907), np.float32(0.43149439), np.float32(0.42259222), np.float32(0.49719852), np.float32(0.5078612), np.float32(0.54567975), np.float32(0.5645143), np.float32(0.63776445), np.float32(0.7076284), np.float32(0.702279), np.float32(0.7067445), np.float32(0.7225119), np.float32(0.7191487), np.float32(0.7312643), np.float32(0.7375016), np.float32(0.70470834), np.float32(0.6737293), np.float32(0.64859617), np.float32(0.6350785), np.float32(0.5990595), np.float32(0.5559369), np.float32(0.5092363), np.float32(0.50731224), np.float32(0.5365068), np.float32(0.55399674), np.float32(0.5245463), np.float32(0.46017918), np.float32(0.41650537), np.float32(0.35498205), np.float32(0.32558316), np.float32(0.24808127), np.float32(0.21582322), np.float32(0.24233273), np.float32(0.24060747), np.float32(0.2648425), np.float32(0.22314917), np.float32(0.22073974), np.float32(0.25985205), np.float32(0.28228563), np.float32(0.3191672), np.float32(0.31641755), np.float32(0.3426032), np.float32(0.33607), np.float32(0.35694999), np.float32(0.37155443), np.float32(0.38144535), np.float32(0.4167169), np.float32(0.42080298), np.float32(0.39046574), np.float32(0.3902373), np.float32(0.3961112), np.float32(0.41665408), np.float32(0.43027508), np.float32(0.45131364), np.float32(0.48402676), np.float32(0.46287215), np.float32(0.51636875), np.float32(0.57313627), np.float32(0.6120965), np.float32(0.6393712), np.float32(0.68267363), np.float32(0.7146051), np.float32(0.7011416), np.float32(0.6880122), np.float32(0.675776), np.float32(0.6883351), np.float32(0.6673841)], 'FCNNMEFCGGNDLDFYLKQHRLMGEKEARTIIMQVVSALVYLNSLERPVIHYDLKPGNILLCNGTVCGDVKITDFGLSKQFDEGLSPREGMDLTSQGSGTFWYLPPECFVRGPGGQPPKIDNKVDVWSVGVIFYQCLYGKKPFGHNLTQEAILKQNTILRATEVTFPNKPTISAEAKSFIRCCLAYHKDERADVFQLSSHAYLKPSANKRNAANLNSTQNGPS': [np.float32(0.77527654), np.float32(0.7078535), np.float32(0.7078349), np.float32(0.73402935), np.float32(0.7062393), np.float32(0.6177954), np.float32(0.65925694), np.float32(0.5531117), np.float32(0.4596819), np.float32(0.35119492), np.float32(0.38613278), np.float32(0.35595095), np.float32(0.32543126), np.float32(0.2766038), np.float32(0.25506648), np.float32(0.24576868), np.float32(0.21953328), np.float32(0.22785921), np.float32(0.22598821), np.float32(0.20861141), np.float32(0.1784292), np.float32(0.1511801), np.float32(0.1435709), np.float32(0.11619664), np.float32(0.10049652), np.float32(0.098234154), np.float32(0.0787145), np.float32(0.071635835), np.float32(0.071427286), np.float32(0.07690897), np.float32(0.06917718), np.float32(0.07121798), np.float32(0.07562048), np.float32(0.067149624), np.float32(0.073117815), np.float32(0.07574437), np.float32(0.07533054), np.float32(0.061092656), np.float32(0.046788577), np.float32(0.042824395), np.float32(0.04338802), np.float32(0.047247183), np.float32(0.044944525), np.float32(0.053712446), np.float32(0.06357919), np.float32(0.06502081), np.float32(0.07645147), np.float32(0.072211765), np.float32(0.065652706), np.float32(0.059794508), np.float32(0.057276618), np.float32(0.058311068), np.float32(0.05137542), np.float32(0.052079912), np.float32(0.054297555), np.float32(0.0478133), np.float32(0.047483325), np.float32(0.05082396), np.float32(0.034166783), np.float32(0.032871805), np.float32(0.028791146), np.float32(0.029427128), np.float32(0.035518784), np.float32(0.031447425), np.float32(0.03395303), np.float32(0.033072036), np.float32(0.037728466), np.float32(0.03645942), np.float32(0.035537027), np.float32(0.03505487), np.float32(0.039658975), np.float32(0.051619012), np.float32(0.06434202), np.float32(0.06828903), np.float32(0.07894712), np.float32(0.088219404), np.float32(0.10871629), np.float32(0.11748108), np.float32(0.122575924), np.float32(0.13327183), np.float32(0.14255187), np.float32(0.13638633), np.float32(0.14491364), np.float32(0.15368557), np.float32(0.16753286), np.float32(0.17435378), np.float32(0.16550095), np.float32(0.16539127), np.float32(0.1562527), np.float32(0.15309265), np.float32(0.15886956), np.float32(0.14896467), np.float32(0.11820531), np.float32(0.11445689), np.float32(0.124115735), np.float32(0.10051847), np.float32(0.086320445), np.float32(0.081430435), np.float32(0.077607684), np.float32(0.06808742), np.float32(0.062168725), np.float32(0.057114534), np.float32(0.061591048), np.float32(0.068047106), np.float32(0.06871724), np.float32(0.08079083), np.float32(0.084556825), np.float32(0.09548852), np.float32(0.090439476), np.float32(0.0989594), np.float32(0.10791285), np.float32(0.13040687), np.float32(0.13154772), np.float32(0.1374624), np.float32(0.13537456), np.float32(0.13315165), np.float32(0.13246463), np.float32(0.1231354), np.float32(0.1154146), np.float32(0.09454654), np.float32(0.09644249), np.float32(0.08841421), np.float32(0.07834454), np.float32(0.069924444), np.float32(0.064019226), np.float32(0.053950485), np.float32(0.04483866), np.float32(0.036263645), np.float32(0.037917364), np.float32(0.04393678), np.float32(0.041939344), np.float32(0.046880513), np.float32(0.050398663), np.float32(0.051358413), np.float32(0.051201247), np.float32(0.049635418), np.float32(0.05375382), np.float32(0.057047024), np.float32(0.06323491), np.float32(0.06643264), np.float32(0.06830771), np.float32(0.07253197), np.float32(0.08458226), np.float32(0.1022216), np.float32(0.121703595), np.float32(0.13493492), np.float32(0.14312418), np.float32(0.15225892), np.float32(0.17094283), np.float32(0.16437264), np.float32(0.17111374), np.float32(0.17707431), np.float32(0.17454469), np.float32(0.17841837), np.float32(0.18620227), np.float32(0.18976577), np.float32(0.20651451), np.float32(0.20482276), np.float32(0.22424759), np.float32(0.2831542), np.float32(0.2968653), np.float32(0.2609596), np.float32(0.27447584), np.float32(0.31568292), np.float32(0.33529153), np.float32(0.33302706), np.float32(0.2960168), np.float32(0.27172297), np.float32(0.24744663), np.float32(0.24055205), np.float32(0.20570135), np.float32(0.17658381), np.float32(0.15913177), np.float32(0.15448503), np.float32(0.14258556), np.float32(0.12091054), np.float32(0.12040928), np.float32(0.12416186), np.float32(0.128632), np.float32(0.12060156), np.float32(0.10752243), np.float32(0.1114714), np.float32(0.1124052), np.float32(0.10865979), np.float32(0.13744628), np.float32(0.16903336), np.float32(0.14730513), np.float32(0.14402647), np.float32(0.15379961), np.float32(0.14722215), np.float32(0.15168051), np.float32(0.16649553), np.float32(0.19078636), np.float32(0.21662073), np.float32(0.24185048), np.float32(0.27226645), np.float32(0.32981297), np.float32(0.41191816), np.float32(0.49592623), np.float32(0.5305275), np.float32(0.54851323), np.float32(0.5592388), np.float32(0.6021685), np.float32(0.6668154), np.float32(0.7306356), np.float32(0.7748777), np.float32(0.8150615), np.float32(0.8398235), np.float32(0.86815816), np.float32(0.8820271), np.float32(0.9108189), np.float32(0.93293506), np.float32(0.9403089), np.float32(0.9531806), np.float32(0.9581503), np.float32(0.9627754), np.float32(0.9631049), np.float32(0.9627146), np.float32(0.96197116), np.float32(0.9586343), np.float32(0.9581255), np.float32(0.96178246), np.float32(0.95505565)], 'MGAEPGLDSLFQSLKLPEPWLSPKPWESVVSESGYFKLQNPDSDEEFLVSESVYDPAIVSEAVLVRLALNALQGVKSAIISLENFSSIFCSNPADRSLHRVPNIWDRYSSMSALGKLLKSIVHSGVIVYLLEKFVDYFLGSIPNLNCYSYETRADVMGASLCQEKRGHETLRVDEIDSVMESEGKSKLVSCHSYSLVNQAFSTSVKRVLEGYICALNTLHASVQLRRSSSVDAEAHKSSIPFSEDGCLASVINSGITLLELYLHTKELRTHIEGLGAICMVKNVYPDFETASVEVLIARNSLGFQDFPIGADLLTYLFVQLRDADPVHSALLKLLFVRSCEPYCGFIRSWIYRASINDPHKEFVVECLDTSSCRSHIGTADADCSPVPSMKVRVGVSVPYFLKDICTPLFRAGQQLQVLIKLLDLLKPFPIEGSSHTDGNHSPLRMAKLMNFLPFWGCSSSDHFACSSILSFGRSDIEALISKREAMYKMMQRNLDYLFAGSNIKSRRVVSRVHVIPSSAVPGPLEHREGSAQVPVIAGNASSALDVDSDSFSISKFSDESDTVDEDAESSSLHSFDEPHMAKKFMDLHDIFVFQKSEDRLASKPLADIVDVQEANEAFNPERPWDPISSYVSASCEGNEEAEANISSAHLVQCNLNLSQLLVSDARSMSPLPKTLDINNQFLTGWFHGLPGSQFLNEGGGDYIGSYISDPMPIGTNRNFENKTERFKCNGDMPVFSDSEYEPGLRESLFENKKFEYSTDDFTPQTLPLKKNYNCMNINPILSRSSWLQMLYSSRDTKYIDKRRVPAAYFNFLSVGDLAKMYEGDSFIYEPENFDPVEISEKKDHGFSVLGMEKLDQRCEQKYGEGNKVELAFPANQISQPHLRSPADLFSHSQEPDAINGVSGGAKWETLLTYGGDDQTSPAKAKPIQNSMARSEIPLEIIIEKCIVQEILLQYQYISNFTVKLLEVEFDLREHLLALRRYHFMEVADWADTFILSLGQHRYRVEPNQRTSEIQRILDLAVQRSSCEGDAFKERLYVYLKGEEIIPPTTTITGIHDFDIIGLGYKVDWPISIVLTPDALKIYATVFSFMIQIKLAAFAVTDVWRFLKVLIPLINDNRAFGLDQQVVERFHILMLMRQQVNHFMDALQQYMQSQLLHAAWYKFLHNLDYQVKDMIDFELVHMSYLSDSLQICFLSTEMKPVRDIIDTILQCALDFRSCCIGGCHRLEFAKECPSDLLHQINFSEVVDIKEKFDKNLMKLYRLYLNSGKEDGPGLGHFWTALDYNEYTSSMLSKNAGKSR': [np.float32(0.83915544), np.float32(0.8319226), np.float32(0.68354535), np.float32(0.76733184), np.float32(0.8070788), np.float32(0.80837876), np.float32(0.8118621), np.float32(0.7980955), np.float32(0.79421085), np.float32(0.7084975), np.float32(0.613269), np.float32(0.5696184), np.float32(0.58610106), np.float32(0.59456664), np.float32(0.5978731), np.float32(0.5859969), np.float32(0.5151882), np.float32(0.49469322), np.float32(0.4837563), np.float32(0.47115746), np.float32(0.49559808), np.float32(0.4803223), np.float32(0.4685878), np.float32(0.49111387), np.float32(0.48402587), np.float32(0.4839718), np.float32(0.4982805), np.float32(0.475629), np.float32(0.45858863), np.float32(0.43895113), np.float32(0.4509405), np.float32(0.44900188), np.float32(0.48054403), np.float32(0.49862266), np.float32(0.5292471), np.float32(0.46692133), np.float32(0.4387245), np.float32(0.4364268), np.float32(0.48563543), np.float32(0.51933527), np.float32(0.5335022), np.float32(0.53892577), np.float32(0.5814056), np.float32(0.5516834), np.float32(0.52141464), np.float32(0.47800282), np.float32(0.4658), np.float32(0.44018322), np.float32(0.43960625), np.float32(0.4199764), np.float32(0.38940415), np.float32(0.36025956), np.float32(0.31425923), np.float32(0.24806425), np.float32(0.18788157), np.float32(0.167093), np.float32(0.11652616), np.float32(0.08144831), np.float32(0.06956415), np.float32(0.06566423), np.float32(0.058463953), np.float32(0.06523364), np.float32(0.06356261), np.float32(0.05627248), np.float32(0.056734692), np.float32(0.050041888), np.float32(0.05009094), np.float32(0.04496034), np.float32(0.042790737), np.float32(0.040739667), np.float32(0.034881175), np.float32(0.035843033), np.float32(0.03701691), np.float32(0.036005203), np.float32(0.03778417), np.float32(0.04347316), np.float32(0.04168795), np.float32(0.04325648), np.float32(0.041129827), np.float32(0.04500831), np.float32(0.04846411), np.float32(0.0534422), np.float32(0.055807058), np.float32(0.0652554), np.float32(0.07749221), np.float32(0.07242666), np.float32(0.0806902), np.float32(0.106541015), np.float32(0.10674053), np.float32(0.09638113), np.float32(0.106617175), np.float32(0.117272176), np.float32(0.11679573), np.float32(0.1203922), np.float32(0.13708833), np.float32(0.12965816), np.float32(0.11362596), np.float32(0.119773276), np.float32(0.118353605), np.float32(0.112829246), np.float32(0.1222157), np.float32(0.12780158), np.float32(0.120671876), np.float32(0.10711824), np.float32(0.11065983), np.float32(0.092399895), np.float32(0.08080369), np.float32(0.076317586), np.float32(0.06765835), np.float32(0.056038767), np.float32(0.056628015), np.float32(0.052091684), np.float32(0.04642554), np.float32(0.052920677), np.float32(0.047997154), np.float32(0.03814386), np.float32(0.036894288), np.float32(0.036786914), np.float32(0.03352485), np.float32(0.03032057), np.float32(0.030705065), np.float32(0.032297518), np.float32(0.028017329), np.float32(0.027397357), np.float32(0.027201016), np.float32(0.024227718), np.float32(0.024669494), np.float32(0.023150645), np.float32(0.020482484), np.float32(0.02334761), np.float32(0.025895737), np.float32(0.025500158), np.float32(0.027832465), np.float32(0.029495792), np.float32(0.033672422), np.float32(0.034396958), np.float32(0.035611775), np.float32(0.03765844), np.float32(0.04117296), np.float32(0.049750384), np.float32(0.053257864), np.float32(0.056824572), np.float32(0.064619616), np.float32(0.07253187), np.float32(0.074500166), np.float32(0.07591224), np.float32(0.09419262), np.float32(0.10446813), np.float32(0.104175255), np.float32(0.10671946), np.float32(0.11101867), np.float32(0.12571754), np.float32(0.13745765), np.float32(0.16546948), np.float32(0.1957523), np.float32(0.2052678), np.float32(0.20274903), np.float32(0.20278431), np.float32(0.2078453), np.float32(0.22353694), np.float32(0.2553112), np.float32(0.28630114), np.float32(0.3150471), np.float32(0.33202747), np.float32(0.31896433), np.float32(0.3121394), np.float32(0.34152704), np.float32(0.3428322), np.float32(0.3200112), np.float32(0.3508379), np.float32(0.41896155), np.float32(0.4199138), np.float32(0.42293048), np.float32(0.4499878), np.float32(0.43716404), np.float32(0.44320723), np.float32(0.45533898), np.float32(0.39833242), np.float32(0.349554), np.float32(0.3119496), np.float32(0.30312085), np.float32(0.28037098), np.float32(0.21168317), np.float32(0.20483533), np.float32(0.1947643), np.float32(0.20311192), np.float32(0.18000656), np.float32(0.17835835), np.float32(0.17447434), np.float32(0.15502699), np.float32(0.13297468), np.float32(0.14474191), np.float32(0.12738626), np.float32(0.098235115), np.float32(0.090868406), np.float32(0.07892202), np.float32(0.070314415), np.float32(0.05356911), np.float32(0.05478631), np.float32(0.04808877), np.float32(0.04370451), np.float32(0.041809045), np.float32(0.040779233), np.float32(0.038897872), np.float32(0.03670001), np.float32(0.03771797), np.float32(0.039991274), np.float32(0.03843719), np.float32(0.040289372), np.float32(0.041951794), np.float32(0.04157421), np.float32(0.037543416), np.float32(0.038932335), np.float32(0.040258046), np.float32(0.04144344), np.float32(0.04098733), np.float32(0.043744884), np.float32(0.050244696), np.float32(0.053255532), np.float32(0.053618636), np.float32(0.070654534), np.float32(0.08608573), np.float32(0.10558404), np.float32(0.12368617), np.float32(0.15567659), np.float32(0.19704348), np.float32(0.22103377), np.float32(0.26547727), np.float32(0.29582775), np.float32(0.30136648), np.float32(0.29642), np.float32(0.31543452), np.float32(0.3674282), np.float32(0.3811553), np.float32(0.36800924), np.float32(0.3868839), np.float32(0.34497973), np.float32(0.32784933), np.float32(0.28089973), np.float32(0.25868145), np.float32(0.23216815), np.float32(0.2080862), np.float32(0.16388947), np.float32(0.1368802), np.float32(0.115006536), np.float32(0.103772044), np.float32(0.082092814), np.float32(0.07061021), np.float32(0.06719418), np.float32(0.052729215), np.float32(0.04205403), np.float32(0.038043495), np.float32(0.039153926), np.float32(0.03423494), np.float32(0.036843695), np.float32(0.037771776), np.float32(0.032211762), np.float32(0.03165779), np.float32(0.03341181), np.float32(0.034126043), np.float32(0.03426367), np.float32(0.037876654), np.float32(0.04107739), np.float32(0.044037577), np.float32(0.043310255), np.float32(0.041544978), np.float32(0.041686673), np.float32(0.040940106), np.float32(0.04472123), np.float32(0.04214236), np.float32(0.047368877), np.float32(0.050792333), np.float32(0.05064523), np.float32(0.0505646), np.float32(0.054850567), np.float32(0.061966587), np.float32(0.059913978), np.float32(0.06569014), np.float32(0.061535716), np.float32(0.05770838), np.float32(0.06737833), np.float32(0.06431634), np.float32(0.061068345), np.float32(0.061049636), np.float32(0.061683685), np.float32(0.0543394), np.float32(0.051336624), np.float32(0.054747876), np.float32(0.057554986), np.float32(0.05967506), np.float32(0.059732735), np.float32(0.066847906), np.float32(0.06632903), np.float32(0.079017), np.float32(0.08356728), np.float32(0.07493535), np.float32(0.08050874), np.float32(0.08102133), np.float32(0.07320399), np.float32(0.064371556), np.float32(0.067493655), np.float32(0.057668667), np.float32(0.051718287), np.float32(0.046639293), np.float32(0.04467508), np.float32(0.040106885), np.float32(0.0356683), np.float32(0.03537913), np.float32(0.036107417), np.float32(0.034416884), np.float32(0.036001705), np.float32(0.03893469), np.float32(0.03860418), np.float32(0.04030722), np.float32(0.04304216), np.float32(0.037220903), np.float32(0.039338574), np.float32(0.03762487), np.float32(0.035072707), np.float32(0.03545908), np.float32(0.031274293), np.float32(0.0333847), np.float32(0.032913335), np.float32(0.03197586), np.float32(0.029969733), np.float32(0.03050067), np.float32(0.03411238), np.float32(0.036659762), np.float32(0.038216647), np.float32(0.044784043), np.float32(0.04947358), np.float32(0.04933618), np.float32(0.047874592), np.float32(0.048944894), np.float32(0.04571594), np.float32(0.03941719), np.float32(0.038245216), np.float32(0.03468729), np.float32(0.031378146), np.float32(0.030841189), np.float32(0.03138466), np.float32(0.03203607), np.float32(0.032359753), np.float32(0.036104888), np.float32(0.03889583), np.float32(0.044454336), np.float32(0.051672857), np.float32(0.06128319), np.float32(0.06901516), np.float32(0.0783586), np.float32(0.080413304), np.float32(0.0786968), np.float32(0.07822594), np.float32(0.06627755), np.float32(0.06467004), np.float32(0.060954966), np.float32(0.059100248), np.float32(0.061453994), np.float32(0.06825013), np.float32(0.0784681), np.float32(0.08356828), np.float32(0.08568157), np.float32(0.09811403), np.float32(0.10363637), np.float32(0.115738094), np.float32(0.11337324), np.float32(0.118912406), np.float32(0.12913191), np.float32(0.13352959), np.float32(0.14032295), np.float32(0.14117281), np.float32(0.14587983), np.float32(0.13218372), np.float32(0.12948807), np.float32(0.1418849), np.float32(0.14496742), np.float32(0.16709885), np.float32(0.1910234), np.float32(0.19224077), np.float32(0.22721168), np.float32(0.25461176), np.float32(0.23777422), np.float32(0.22304478), np.float32(0.2224668), np.float32(0.2174291), np.float32(0.21145411), np.float32(0.1860578), np.float32(0.16438378), np.float32(0.15459561), np.float32(0.14264852), np.float32(0.12151655), np.float32(0.112667896), np.float32(0.112070575), np.float32(0.10247157), np.float32(0.08950602), np.float32(0.07437051), np.float32(0.0729683), np.float32(0.066936515), np.float32(0.056685016), np.float32(0.058855332), np.float32(0.05118532), np.float32(0.049311064), np.float32(0.056174666), np.float32(0.049388666), np.float32(0.045061644), np.float32(0.043018766), np.float32(0.040720318), np.float32(0.035214387), np.float32(0.033030435), np.float32(0.035018243), np.float32(0.03406432), np.float32(0.031240273), np.float32(0.033054803), np.float32(0.03308169), np.float32(0.033513825), np.float32(0.03414602), np.float32(0.036410443), np.float32(0.037844658), np.float32(0.04035227), np.float32(0.043196242), np.float32(0.049054816), np.float32(0.055196635), np.float32(0.059811052), np.float32(0.062376965), np.float32(0.06746344), np.float32(0.071303874), np.float32(0.079877935), np.float32(0.08490944), np.float32(0.111570604), np.float32(0.12375725), np.float32(0.13944021), np.float32(0.16350622), np.float32(0.17292897), np.float32(0.15864426), np.float32(0.16160798), np.float32(0.17192928), np.float32(0.17806838), np.float32(0.17966834), np.float32(0.20235014), np.float32(0.21162002), np.float32(0.21026291), np.float32(0.20833343), np.float32(0.22120263), np.float32(0.21229556), np.float32(0.16226463), np.float32(0.13724984), np.float32(0.11212397), np.float32(0.09283706), np.float32(0.0777039), np.float32(0.0646426), np.float32(0.0543432), np.float32(0.04941856), np.float32(0.043438762), np.float32(0.04003947), np.float32(0.03822818), np.float32(0.037802983), np.float32(0.03824399), np.float32(0.036518376), np.float32(0.038510773), np.float32(0.0403133), np.float32(0.036167942), np.float32(0.038192503), np.float32(0.04226709), np.float32(0.040288724), np.float32(0.040939067), np.float32(0.042867787), np.float32(0.045063853), np.float32(0.04625619), np.float32(0.048606478), np.float32(0.046222787), np.float32(0.051973462), np.float32(0.051052544), np.float32(0.056233525), np.float32(0.058876496), np.float32(0.053802993), np.float32(0.04624619), np.float32(0.046280112), np.float32(0.05243476), np.float32(0.05155895), np.float32(0.047482453), np.float32(0.050869726), np.float32(0.058633227), np.float32(0.059148103), np.float32(0.052370332), np.float32(0.055451166), np.float32(0.053699236), np.float32(0.051947866), np.float32(0.05003904), np.float32(0.05277732), np.float32(0.063886486), np.float32(0.06851349), np.float32(0.07565512), np.float32(0.09839605), np.float32(0.116954066), np.float32(0.098766685), np.float32(0.10859444), np.float32(0.11637702), np.float32(0.112570845), np.float32(0.121604085), np.float32(0.12807648), np.float32(0.1699255), np.float32(0.16711982), np.float32(0.20878993), np.float32(0.29548427), np.float32(0.28036442), np.float32(0.2692589), np.float32(0.37223092), np.float32(0.4238363), np.float32(0.40838942), np.float32(0.43680856), np.float32(0.44211152), np.float32(0.45133278), np.float32(0.49020427), np.float32(0.52118075), np.float32(0.61055577), np.float32(0.6501781), np.float32(0.72098124), np.float32(0.71744645), np.float32(0.788811), np.float32(0.8221206), np.float32(0.8709809), np.float32(0.90363187), np.float32(0.9330844), np.float32(0.94745505), np.float32(0.9554938), np.float32(0.9632167), np.float32(0.96778786), np.float32(0.9686784), np.float32(0.97139716), np.float32(0.9723493), np.float32(0.9741595), np.float32(0.97625536), np.float32(0.97622174), np.float32(0.97665536), np.float32(0.97763866), np.float32(0.977572), np.float32(0.9784232), np.float32(0.977029), np.float32(0.97699577), np.float32(0.9762116), np.float32(0.9768513), np.float32(0.9762887), np.float32(0.97703075), np.float32(0.9752993), np.float32(0.9751746), np.float32(0.9747474), np.float32(0.97355855), np.float32(0.9744324), np.float32(0.9728751), np.float32(0.9724299), np.float32(0.97354865), np.float32(0.9742973), np.float32(0.97305566), np.float32(0.97327924), np.float32(0.97305083), np.float32(0.9723698), np.float32(0.9715873), np.float32(0.97039616), np.float32(0.9694895), np.float32(0.9695358), np.float32(0.9692551), np.float32(0.9683114), np.float32(0.9681852), np.float32(0.9700383), np.float32(0.96801925), np.float32(0.96841943), np.float32(0.96733), np.float32(0.9635442), np.float32(0.96252674), np.float32(0.95078814), np.float32(0.9435359), np.float32(0.94565773), np.float32(0.93350464), np.float32(0.9237019), np.float32(0.9121949), np.float32(0.8811577), np.float32(0.8715833), np.float32(0.88459283), np.float32(0.88403), np.float32(0.88298243), np.float32(0.87762773), np.float32(0.8725996), np.float32(0.81862515), np.float32(0.82626516), np.float32(0.80261886), np.float32(0.7500595), np.float32(0.69442624), np.float32(0.73294234), np.float32(0.70800155), np.float32(0.7351541), np.float32(0.75714815), np.float32(0.73476154), np.float32(0.7805127), np.float32(0.79480124), np.float32(0.8355694), np.float32(0.74644816), np.float32(0.77291), np.float32(0.78729486), np.float32(0.78150153), np.float32(0.8222817), np.float32(0.81887627), np.float32(0.83263034), np.float32(0.8260029), np.float32(0.82824594), np.float32(0.83269906), np.float32(0.8374238), np.float32(0.8366155), np.float32(0.77477527), np.float32(0.8075554), np.float32(0.79644245), np.float32(0.8446516), np.float32(0.8537036), np.float32(0.8812064), np.float32(0.8831908), np.float32(0.8831375), np.float32(0.9046197), np.float32(0.91078615), np.float32(0.9035238), np.float32(0.8927072), np.float32(0.9012628), np.float32(0.9179668), np.float32(0.9335367), np.float32(0.94660604), np.float32(0.9498502), np.float32(0.95312655), np.float32(0.9591225), np.float32(0.9574078), np.float32(0.9611206), np.float32(0.963557), np.float32(0.9635776), np.float32(0.96205384), np.float32(0.96058595), np.float32(0.95904976), np.float32(0.96315885), np.float32(0.96066713), np.float32(0.95867175), np.float32(0.95098484), np.float32(0.92739475), np.float32(0.8990657), np.float32(0.85585946), np.float32(0.7697266), np.float32(0.7288004), np.float32(0.72038263), np.float32(0.7878461), np.float32(0.67733055), np.float32(0.7044883), np.float32(0.6289465), np.float32(0.56455064), np.float32(0.43321183), np.float32(0.3161585), np.float32(0.3012714), np.float32(0.29357386), np.float32(0.16345379), np.float32(0.101736), np.float32(0.08264581), np.float32(0.10141435), np.float32(0.09141855), np.float32(0.10120142), np.float32(0.10763137), np.float32(0.09700987), np.float32(0.09379309), np.float32(0.11306516), np.float32(0.08321952), np.float32(0.08979897), np.float32(0.08986404), np.float32(0.093580745), np.float32(0.09962837), np.float32(0.10229037), np.float32(0.105064996), np.float32(0.1360097), np.float32(0.11960226), np.float32(0.12410764), np.float32(0.11836743), np.float32(0.10210838), np.float32(0.11868792), np.float32(0.09900117), np.float32(0.11911473), np.float32(0.13568641), np.float32(0.110412054), np.float32(0.10289099), np.float32(0.08999741), np.float32(0.09460546), np.float32(0.08790291), np.float32(0.08660343), np.float32(0.09292268), np.float32(0.120489195), np.float32(0.13074987), np.float32(0.12797102), np.float32(0.14061491), np.float32(0.16170014), np.float32(0.17826194), np.float32(0.26769924), np.float32(0.45742643), np.float32(0.34618926), np.float32(0.1773342), np.float32(0.15258546), np.float32(0.13301873), np.float32(0.1400921), np.float32(0.24799924), np.float32(0.47128102), np.float32(0.47946706), np.float32(0.54542816), np.float32(0.6706062), np.float32(0.5143509), np.float32(0.6818351), np.float32(0.76460063), np.float32(0.92276007), np.float32(0.93785655), np.float32(0.94249225), np.float32(0.94197464), np.float32(0.9355244), np.float32(0.9267688), np.float32(0.92893994), np.float32(0.92534256), np.float32(0.89812195), np.float32(0.87905407), np.float32(0.8968368), np.float32(0.91705346), np.float32(0.8935072), np.float32(0.8295318), np.float32(0.9280671), np.float32(0.94428873), np.float32(0.8792744), np.float32(0.9227105), np.float32(0.93877554), np.float32(0.9327637), np.float32(0.9119667), np.float32(0.8722891), np.float32(0.8201587), np.float32(0.8102232), np.float32(0.8574129), np.float32(0.8505287), np.float32(0.84321755), np.float32(0.7635478), np.float32(0.7074868), np.float32(0.46940747), np.float32(0.6083873), np.float32(0.4852084), np.float32(0.51456326), np.float32(0.44131416), np.float32(0.47384003), np.float32(0.51502), np.float32(0.40022534), np.float32(0.4716384), np.float32(0.4722259), np.float32(0.47067422), np.float32(0.3786398), np.float32(0.29264998), np.float32(0.3133349), np.float32(0.3501297), np.float32(0.2470036), np.float32(0.34603775), np.float32(0.2200432), np.float32(0.2577969), np.float32(0.29279035), np.float32(0.30784824), np.float32(0.23015155), np.float32(0.31828204), np.float32(0.4901727), np.float32(0.43306595), np.float32(0.4887335), np.float32(0.40222412), np.float32(0.41474757), np.float32(0.3617282), np.float32(0.32950044), np.float32(0.28150472), np.float32(0.26854298), np.float32(0.27966824), np.float32(0.26429808), np.float32(0.26950392), np.float32(0.22642338), np.float32(0.2031735), np.float32(0.19439992), np.float32(0.15677847), np.float32(0.1593694), np.float32(0.13736881), np.float32(0.11134773), np.float32(0.09988617), np.float32(0.08906536), np.float32(0.08188429), np.float32(0.066508874), np.float32(0.06725104), np.float32(0.059336036), np.float32(0.055040233), np.float32(0.052480556), np.float32(0.051472496), np.float32(0.060009513), np.float32(0.06216026), np.float32(0.06255233), np.float32(0.06181981), np.float32(0.07395632), np.float32(0.07815227), np.float32(0.084461346), np.float32(0.08634971), np.float32(0.08816917), np.float32(0.09080645), np.float32(0.07923142), np.float32(0.073578194), np.float32(0.06773795), np.float32(0.075232364), np.float32(0.06872566), np.float32(0.06483188), np.float32(0.06881298), np.float32(0.073577434), np.float32(0.08362625), np.float32(0.08535342), np.float32(0.087290116), np.float32(0.08114239), np.float32(0.080641754), np.float32(0.0727692), np.float32(0.065670475), np.float32(0.072947256), np.float32(0.07012666), np.float32(0.06949494), np.float32(0.06551037), np.float32(0.058934595), np.float32(0.055792663), np.float32(0.060448218), np.float32(0.06212908), np.float32(0.06434433), np.float32(0.08120413), np.float32(0.095814906), np.float32(0.109814405), np.float32(0.11148777), np.float32(0.15307307), np.float32(0.17906234), np.float32(0.167478), np.float32(0.16679996), np.float32(0.15707618), np.float32(0.18055634), np.float32(0.21370126), np.float32(0.21864036), np.float32(0.23425223), np.float32(0.2293061), np.float32(0.25287175), np.float32(0.2416719), np.float32(0.26379022), np.float32(0.26932356), np.float32(0.33467755), np.float32(0.3691777), np.float32(0.33269945), np.float32(0.36679894), np.float32(0.38799623), np.float32(0.3733537), np.float32(0.33294666), np.float32(0.36510202), np.float32(0.3923424), np.float32(0.32733423), np.float32(0.39327377), np.float32(0.42677507), np.float32(0.4822398), np.float32(0.49873102), np.float32(0.5223883), np.float32(0.5547542), np.float32(0.62685513), np.float32(0.5624962), np.float32(0.62040615), np.float32(0.5698745), np.float32(0.6020481), np.float32(0.75117105), np.float32(0.7342978), np.float32(0.57302135), np.float32(0.69950885), np.float32(0.71154857), np.float32(0.66420406), np.float32(0.73966444), np.float32(0.6926634), np.float32(0.61115193), np.float32(0.594737), np.float32(0.7542354), np.float32(0.75313854), np.float32(0.8220065), np.float32(0.85780466), np.float32(0.8778248), np.float32(0.869023), np.float32(0.88000435), np.float32(0.89038527), np.float32(0.89020413), np.float32(0.9059733), np.float32(0.9443034), np.float32(0.92466813), np.float32(0.90726566), np.float32(0.9079382), np.float32(0.91807526), np.float32(0.93470746), np.float32(0.953123), np.float32(0.95871174), np.float32(0.95848346), np.float32(0.9610339), np.float32(0.9508897), np.float32(0.9556585), np.float32(0.94991726), np.float32(0.95892006), np.float32(0.96007466), np.float32(0.96292216), np.float32(0.96213967), np.float32(0.96256083), np.float32(0.9655637), np.float32(0.96032864), np.float32(0.95713866), np.float32(0.9450134), np.float32(0.93719506), np.float32(0.9336452), np.float32(0.93421805), np.float32(0.9287276), np.float32(0.9164584), np.float32(0.9368631), np.float32(0.9441182), np.float32(0.94265914), np.float32(0.9504626), np.float32(0.9441283), np.float32(0.9563662), np.float32(0.9566785), np.float32(0.967681), np.float32(0.9611976), np.float32(0.95611066), np.float32(0.94546384), np.float32(0.935981), np.float32(0.94324595), np.float32(0.93366027), np.float32(0.9237969), np.float32(0.92698467), np.float32(0.9209993), np.float32(0.89862174), np.float32(0.90216404), np.float32(0.8868113), np.float32(0.8699294), np.float32(0.85563326), np.float32(0.8512916), np.float32(0.81933177), np.float32(0.7957068), np.float32(0.75993013), np.float32(0.7367511), np.float32(0.6791557), np.float32(0.61414117), np.float32(0.5555465), np.float32(0.49307355), np.float32(0.47526306), np.float32(0.4443096), np.float32(0.34568605), np.float32(0.2700449), np.float32(0.22161001), np.float32(0.19548795), np.float32(0.1963166), np.float32(0.14729704), np.float32(0.1889601), np.float32(0.16843416), np.float32(0.16103426), np.float32(0.13994558), np.float32(0.1701854), np.float32(0.18627259), np.float32(0.21261989), np.float32(0.18432246), np.float32(0.14590336), np.float32(0.15197138), np.float32(0.184935), np.float32(0.18830176), np.float32(0.17104132), np.float32(0.15606947), np.float32(0.1807087), np.float32(0.16868564), np.float32(0.21086635), np.float32(0.28982374), np.float32(0.19853735), np.float32(0.27795514), np.float32(0.26368067), np.float32(0.24873053), np.float32(0.23964171), np.float32(0.22992733), np.float32(0.21553694), np.float32(0.2623213), np.float32(0.27458203), np.float32(0.22952753), np.float32(0.27706563), np.float32(0.30708247), np.float32(0.30680028), np.float32(0.2852516), np.float32(0.32083988), np.float32(0.31691465), np.float32(0.27828726), np.float32(0.32839987), np.float32(0.33359194), np.float32(0.31259394), np.float32(0.25657004), np.float32(0.28706965), np.float32(0.21487816), np.float32(0.19645432), np.float32(0.19204019), np.float32(0.22147545), np.float32(0.20307462), np.float32(0.18309805), np.float32(0.1870801), np.float32(0.19977511), np.float32(0.21156466), np.float32(0.19257331), np.float32(0.19209354), np.float32(0.18690808), np.float32(0.18113934), np.float32(0.19178537), np.float32(0.2610961), np.float32(0.108694024), np.float32(0.10490212), np.float32(0.10336468), np.float32(0.10671341), np.float32(0.10849388), np.float32(0.1061473), np.float32(0.09993704), np.float32(0.107356824), np.float32(0.10449511), np.float32(0.102227375), np.float32(0.10217113), np.float32(0.107675), np.float32(0.105579585), np.float32(0.102497816), np.float32(0.103312), np.float32(0.1074227), np.float32(0.11002394), np.float32(0.11305955), np.float32(0.11352518), np.float32(0.10772603), np.float32(0.086957805), np.float32(0.07798753), np.float32(0.08020831), np.float32(0.07910805), np.float32(0.06763014), np.float32(0.066598855), np.float32(0.07055811), np.float32(0.06560171), np.float32(0.059712317), np.float32(0.07238196), np.float32(0.08186614), np.float32(0.095086), np.float32(0.10736265), np.float32(0.12887917), np.float32(0.12456103), np.float32(0.13292807), np.float32(0.15169948), np.float32(0.15934652), np.float32(0.15977053), np.float32(0.16287978), np.float32(0.14873281), np.float32(0.15089805), np.float32(0.14948912), np.float32(0.13705923), np.float32(0.14495891), np.float32(0.1423491), np.float32(0.1393981), np.float32(0.13977711), np.float32(0.14654551), np.float32(0.15038854), np.float32(0.14776714), np.float32(0.14852518), np.float32(0.16121285), np.float32(0.14156134), np.float32(0.13795167), np.float32(0.122397766), np.float32(0.11517729), np.float32(0.11210537), np.float32(0.09617821), np.float32(0.094489336), np.float32(0.08225085), np.float32(0.073150076), np.float32(0.070924304), np.float32(0.07690831), np.float32(0.07968988), np.float32(0.083763584), np.float32(0.09120423), np.float32(0.08918774), np.float32(0.100662574), np.float32(0.11359952), np.float32(0.11433661), np.float32(0.117559716), np.float32(0.113902025), np.float32(0.1149736), np.float32(0.116513), np.float32(0.107465036), np.float32(0.09389206), np.float32(0.09981321), np.float32(0.09062406), np.float32(0.086994044), np.float32(0.07226555), np.float32(0.07158462), np.float32(0.07620391), np.float32(0.07741825), np.float32(0.07191618), np.float32(0.06894174), np.float32(0.06729723), np.float32(0.061907247), np.float32(0.06022666), np.float32(0.049619325), np.float32(0.041310016), np.float32(0.044097174), np.float32(0.042049058), np.float32(0.04222529), np.float32(0.04018928), np.float32(0.036484353), np.float32(0.042428967), np.float32(0.041685432), np.float32(0.04413371), np.float32(0.038413282), np.float32(0.04299143), np.float32(0.04743994), np.float32(0.051409524), np.float32(0.055901885), np.float32(0.059961457), np.float32(0.06061467), np.float32(0.06314053), np.float32(0.066495195), np.float32(0.06838365), np.float32(0.063065976), np.float32(0.06393502), np.float32(0.07477878), np.float32(0.092027), np.float32(0.09218554), np.float32(0.09530209), np.float32(0.12261434), np.float32(0.11988499), np.float32(0.13235754), np.float32(0.14173017), np.float32(0.14600037), np.float32(0.12814748), np.float32(0.12344536), np.float32(0.12337795), np.float32(0.12732038), np.float32(0.099620216), np.float32(0.11309621), np.float32(0.10748479), np.float32(0.09744434), np.float32(0.07856387), np.float32(0.06684191), np.float32(0.05938655), np.float32(0.05189971), np.float32(0.04191853), np.float32(0.04408379), np.float32(0.042680614), np.float32(0.04359845), np.float32(0.03808221), np.float32(0.0389902), np.float32(0.038010255), np.float32(0.040293813), np.float32(0.039750297), np.float32(0.040261686), np.float32(0.04311202), np.float32(0.04456367), np.float32(0.04639354), np.float32(0.04901817), np.float32(0.048379682), np.float32(0.048999514), np.float32(0.04574271), np.float32(0.04321545), np.float32(0.04119966), np.float32(0.038936812), np.float32(0.03864493), np.float32(0.039535195), np.float32(0.038810626), np.float32(0.041511923), np.float32(0.044617634), np.float32(0.040663674), np.float32(0.04586163), np.float32(0.049994104), np.float32(0.053184547), np.float32(0.05313016), np.float32(0.05461763), np.float32(0.055877026), np.float32(0.057681933), np.float32(0.054242034), np.float32(0.052749686), np.float32(0.054228082), np.float32(0.05661068), np.float32(0.058296777), np.float32(0.054158755), np.float32(0.05870396), np.float32(0.06137703), np.float32(0.062314555), np.float32(0.058241136), np.float32(0.06308408), np.float32(0.069426484), np.float32(0.056363713), np.float32(0.054671403), np.float32(0.0573084), np.float32(0.048132163), np.float32(0.0463837), np.float32(0.041724607), np.float32(0.043415986), np.float32(0.040062595), np.float32(0.037527535), np.float32(0.038827606), np.float32(0.04377207), np.float32(0.04607248), np.float32(0.042623777), np.float32(0.04207314), np.float32(0.04996447), np.float32(0.04561332), np.float32(0.04213725), np.float32(0.043937683), np.float32(0.04341284), np.float32(0.040458523), np.float32(0.03981925), np.float32(0.041904375), np.float32(0.035383515), np.float32(0.032020085), np.float32(0.033258706), np.float32(0.033383276), np.float32(0.033317983), np.float32(0.034561332), np.float32(0.038431827), np.float32(0.039469834), np.float32(0.039861016), np.float32(0.037896983), np.float32(0.036289033), np.float32(0.03606436), np.float32(0.032586038), np.float32(0.033975996), np.float32(0.039316334), np.float32(0.03661302), np.float32(0.03702652), np.float32(0.04187016), np.float32(0.045181155), np.float32(0.047111), np.float32(0.05466641), np.float32(0.057568595), np.float32(0.065971404), np.float32(0.06799314), np.float32(0.08944644), np.float32(0.09944218), np.float32(0.10498489), np.float32(0.114246294), np.float32(0.1256851), np.float32(0.11254568), np.float32(0.11055457), np.float32(0.119816415), np.float32(0.12139123), np.float32(0.12722705), np.float32(0.1084284), np.float32(0.1091757), np.float32(0.123190865), np.float32(0.115473084), np.float32(0.11376733), np.float32(0.11804432), np.float32(0.12216296), np.float32(0.11785249), np.float32(0.1227338), np.float32(0.12283643), np.float32(0.11209068), np.float32(0.10321828), np.float32(0.09793671), np.float32(0.09568377), np.float32(0.0845825), np.float32(0.08289265), np.float32(0.08448412), np.float32(0.0800484), np.float32(0.073930606), np.float32(0.073687516), np.float32(0.073611766), np.float32(0.074625246), np.float32(0.07438676), np.float32(0.0782111), np.float32(0.08214275), np.float32(0.08690943), np.float32(0.09075627), np.float32(0.10732861), np.float32(0.11572312), np.float32(0.11285857), np.float32(0.11413102), np.float32(0.12565236), np.float32(0.13969238), np.float32(0.118949674), np.float32(0.1203185), np.float32(0.13824198), np.float32(0.12952553), np.float32(0.12150979), np.float32(0.12489075), np.float32(0.13283175), np.float32(0.14764301), np.float32(0.15525068), np.float32(0.16333613), np.float32(0.17364801), np.float32(0.17865503), np.float32(0.1798493), np.float32(0.17696685), np.float32(0.1821217), np.float32(0.18766427), np.float32(0.20061113), np.float32(0.23305583), np.float32(0.24026968), np.float32(0.24765792), np.float32(0.24607542), np.float32(0.24774991), np.float32(0.29725683), np.float32(0.34272543), np.float32(0.37689754), np.float32(0.45952553), np.float32(0.52270687), np.float32(0.5236574), np.float32(0.5292948), np.float32(0.54010534), np.float32(0.5872358), np.float32(0.6239857), np.float32(0.71941334)], 'EAAAVTVAPDFIDLALSKTQRKTPTVTHKHYQIHRIRHFYTRKVKFAQQNYHDRLSQILTDFPKLDDIHPFYADLMNILYGKDHYKLALGQINTAKNLVANVAKDYMRLMKYSDSLYRCKQLKRAALGRMCTVIKRQRQSLEYLEQVRQHLSRLPTIDPNTRTLLLCGYPNVGKSSFINKVTRADVDVLPYAFTTKSLFVGHMDYKYLHWQVRVFTFILFETKHSCLEDRNTIEMQTITTLAHLRAAVLYVMDLSEQCGHGLREQLELFQNIRPLFINKPLIVVANKCDVKRIAELSEDDQKIFTDLQAEGFPILETSTLTEEGVIKVKAEACDRLLAHRVETKMKGRKVNEVLNRLHLAVSSRRDDKEAEAGELPEPRRRRLHLRNKSKTPSQKKKKKIDKYWDLMNSSEKHKIPEIWEGHNTADYIDPAIMKKPEELEKEELRTAAGEYDSDSESEDEDMLEIRQLAKQIREKKKLKILESKEKNTQGPRMPRTAKKVQRTVLENEMHSLGVDMDNKDNVTLSVAFPASQARRSWSVTRKRKREDPAPPSSVARSRSWSCSRTPRDVSGLRDVKMVKKAKTMMKNAQKKMNRLGEKGEADRHLFDMKPKHLLSGKRKAGKKDRR': [np.float32(0.36716202), np.float32(0.36737204), np.float32(0.0075796153), np.float32(0.518064), np.float32(0.5050166), np.float32(0.4877794), np.float32(0.5154582), np.float32(0.52677214), np.float32(0.5201893), np.float32(0.5440612), np.float32(0.5267969), np.float32(0.507718), np.float32(0.55412316), np.float32(0.5728669), np.float32(0.57293093), np.float32(0.57095975), np.float32(0.6063654), np.float32(0.5774899), np.float32(0.5689957), np.float32(0.49539286), np.float32(0.4906855), np.float32(0.4896732), np.float32(0.43505776), np.float32(0.41555223), np.float32(0.40864512), np.float32(0.38899505), np.float32(0.37662536), np.float32(0.36489558), np.float32(0.36439666), np.float32(0.36204335), np.float32(0.3481128), np.float32(0.34334517), np.float32(0.2593277), np.float32(0.25905138), np.float32(0.25198153), np.float32(0.2478971), np.float32(0.22850692), np.float32(0.18254866), np.float32(0.18323633), np.float32(0.16311717), np.float32(0.16120808), np.float32(0.15963212), np.float32(0.1491765), np.float32(0.1373131), np.float32(0.14114998), np.float32(0.1582261), np.float32(0.14374207), np.float32(0.13262022), np.float32(0.17000143), np.float32(0.16959584), np.float32(0.16180223), np.float32(0.16842668), np.float32(0.19486079), np.float32(0.17281914), np.float32(0.19617167), np.float32(0.1967448), np.float32(0.19708407), np.float32(0.17902337), np.float32(0.17348853), np.float32(0.1650621), np.float32(0.15155509), np.float32(0.11951148), np.float32(0.11195871), np.float32(0.105318725), np.float32(0.08974558), np.float32(0.07825998), np.float32(0.069604896), np.float32(0.07159287), np.float32(0.06907663), np.float32(0.06586926), np.float32(0.074794374), np.float32(0.080976814), np.float32(0.08093746), np.float32(0.07118966), np.float32(0.079660356), np.float32(0.071937986), np.float32(0.054149974), np.float32(0.055561975), np.float32(0.058289856), np.float32(0.053347845), np.float32(0.052793514), np.float32(0.055209555), np.float32(0.057327066), np.float32(0.050782233), np.float32(0.05740371), np.float32(0.06688922), np.float32(0.06199302), np.float32(0.0646869), np.float32(0.07535686), np.float32(0.07571395), np.float32(0.06950356), np.float32(0.07121213), np.float32(0.0802058), np.float32(0.0802085), np.float32(0.06437518), np.float32(0.05741194), np.float32(0.06270105), np.float32(0.060480483), np.float32(0.05452595), np.float32(0.058661044), np.float32(0.061163127), np.float32(0.059247635), np.float32(0.05674017), np.float32(0.058850937), np.float32(0.061752196), np.float32(0.058041506), np.float32(0.05959232), np.float32(0.059210386), np.float32(0.058441736), np.float32(0.06120087), np.float32(0.06257455), np.float32(0.06712493), np.float32(0.07195984), np.float32(0.06814231), np.float32(0.067688785), np.float32(0.06816987), np.float32(0.065456256), np.float32(0.07406555), np.float32(0.07308804), np.float32(0.06933127), np.float32(0.06781957), np.float32(0.06587584), np.float32(0.06270872), np.float32(0.059113428), np.float32(0.05804973), np.float32(0.061941855), np.float32(0.0773658), np.float32(0.08353235), np.float32(0.080662206), np.float32(0.078439), np.float32(0.08371706), np.float32(0.08913181), np.float32(0.07404336), np.float32(0.07200647), np.float32(0.08065121), np.float32(0.073862664), np.float32(0.064436466), np.float32(0.06720816), np.float32(0.07049714), np.float32(0.06340684), np.float32(0.06617362), np.float32(0.072079144), np.float32(0.07301488), np.float32(0.082373515), np.float32(0.09481209), np.float32(0.10885895), np.float32(0.12621775), np.float32(0.12486125), np.float32(0.1287046), np.float32(0.13014852), np.float32(0.11643357), np.float32(0.10507556), np.float32(0.11739613), np.float32(0.10301866), np.float32(0.086412765), np.float32(0.08512167), np.float32(0.088214986), np.float32(0.081225544), np.float32(0.073263325), np.float32(0.08870699), np.float32(0.090491086), np.float32(0.08428484), np.float32(0.09518363), np.float32(0.11414543), np.float32(0.12613773), np.float32(0.10497481), np.float32(0.118792646), np.float32(0.12600273), np.float32(0.1295129), np.float32(0.12346504), np.float32(0.10948798), np.float32(0.10734812), np.float32(0.08392819), np.float32(0.08465253), np.float32(0.08042404), np.float32(0.084151715), np.float32(0.09194511), np.float32(0.09524724), np.float32(0.09895647), np.float32(0.10680223), np.float32(0.10397362), np.float32(0.1068546), np.float32(0.10777425), np.float32(0.10380149), np.float32(0.10522304), np.float32(0.09902146), np.float32(0.08604355), np.float32(0.082672074), np.float32(0.07412304), np.float32(0.07317061), np.float32(0.07103955), np.float32(0.06494937), np.float32(0.05938459), np.float32(0.060202874), np.float32(0.06312765), np.float32(0.055440295), np.float32(0.051586423), np.float32(0.05066084), np.float32(0.052101854), np.float32(0.047218405), np.float32(0.042586196), np.float32(0.04426258), np.float32(0.04389536), np.float32(0.039868727), np.float32(0.036390457), np.float32(0.035719212), np.float32(0.031085718), np.float32(0.026259007), np.float32(0.022742452), np.float32(0.022259526), np.float32(0.02383322), np.float32(0.026114682), np.float32(0.02939112), np.float32(0.03312628), np.float32(0.0388381), np.float32(0.044427484), np.float32(0.049647804), np.float32(0.05775546), np.float32(0.057914156), np.float32(0.06148735), np.float32(0.064069696), np.float32(0.0602816), np.float32(0.0634067), np.float32(0.06653927), np.float32(0.07505664), np.float32(0.07304733), np.float32(0.074875966), np.float32(0.07822011), np.float32(0.07402397), np.float32(0.07584511), np.float32(0.07943077), np.float32(0.08615465), np.float32(0.09150551), np.float32(0.08511577), np.float32(0.08234039), np.float32(0.06722189), np.float32(0.0559866), np.float32(0.04864248), np.float32(0.048274294), np.float32(0.042998638), np.float32(0.0331173), np.float32(0.028360434), np.float32(0.021021409), np.float32(0.017883964), np.float32(0.018725516), np.float32(0.022122422), np.float32(0.021532265), np.float32(0.021412048), np.float32(0.022712894), np.float32(0.023317212), np.float32(0.023400826), np.float32(0.026566612), np.float32(0.031441033), np.float32(0.032231137), np.float32(0.032682877), np.float32(0.037530463), np.float32(0.03930419), np.float32(0.037895206), np.float32(0.043231785), np.float32(0.050898165), np.float32(0.053447723), np.float32(0.054904595), np.float32(0.059426025), np.float32(0.06398848), np.float32(0.065749414), np.float32(0.063044734), np.float32(0.07328277), np.float32(0.0790898), np.float32(0.07327274), np.float32(0.062119268), np.float32(0.058740556), np.float32(0.053821884), np.float32(0.0471655), np.float32(0.0437048), np.float32(0.048584893), np.float32(0.049065594), np.float32(0.04596919), np.float32(0.049660984), np.float32(0.049280778), np.float32(0.05241907), np.float32(0.053219985), np.float32(0.05558391), np.float32(0.057416975), np.float32(0.05757762), np.float32(0.056634407), np.float32(0.05738581), np.float32(0.06421504), np.float32(0.07370123), np.float32(0.07994755), np.float32(0.08459487), np.float32(0.086839095), np.float32(0.078836225), np.float32(0.071689196), np.float32(0.08335252), np.float32(0.09038542), np.float32(0.08851105), np.float32(0.10173207), np.float32(0.12097503), np.float32(0.13013022), np.float32(0.12692001), np.float32(0.124749064), np.float32(0.12626763), np.float32(0.12583336), np.float32(0.1155352), np.float32(0.12674174), np.float32(0.13832936), np.float32(0.13194115), np.float32(0.12986235), np.float32(0.14594716), np.float32(0.15020117), np.float32(0.15358004), np.float32(0.1568229), np.float32(0.1609005), np.float32(0.14784037), np.float32(0.13191865), np.float32(0.14186503), np.float32(0.156819), np.float32(0.14651749), np.float32(0.13865234), np.float32(0.15267724), np.float32(0.14555052), np.float32(0.12008623), np.float32(0.11688977), np.float32(0.12281876), np.float32(0.11404822), np.float32(0.100692146), np.float32(0.098533936), np.float32(0.10954579), np.float32(0.10576897), np.float32(0.10084126), np.float32(0.10617914), np.float32(0.10334073), np.float32(0.11912905), np.float32(0.12500982), np.float32(0.13104975), np.float32(0.11938994), np.float32(0.1331014), np.float32(0.15012924), np.float32(0.14188373), np.float32(0.12982109), np.float32(0.1436222), np.float32(0.1380427), np.float32(0.13443936), np.float32(0.13659254), np.float32(0.15165652), np.float32(0.15888423), np.float32(0.16870691), np.float32(0.17201994), np.float32(0.17819293), np.float32(0.18074705), np.float32(0.18721016), np.float32(0.19591975), np.float32(0.22029716), np.float32(0.22366978), np.float32(0.2739578), np.float32(0.30743173), np.float32(0.32277316), np.float32(0.41589728), np.float32(0.43336123), np.float32(0.48727524), np.float32(0.5016273), np.float32(0.52622473), np.float32(0.57395744), np.float32(0.5924239), np.float32(0.61311656), np.float32(0.67731595), np.float32(0.72037107), np.float32(0.7474847), np.float32(0.7555608), np.float32(0.7996434), np.float32(0.81970525), np.float32(0.83797747), np.float32(0.8721579), np.float32(0.90925616), np.float32(0.92509264), np.float32(0.9391842), np.float32(0.94680417), np.float32(0.95220697), np.float32(0.95550853), np.float32(0.95918113), np.float32(0.9578314), np.float32(0.96107846), np.float32(0.96519464), np.float32(0.96202666), np.float32(0.9605675), np.float32(0.96017057), np.float32(0.95709604), np.float32(0.9529361), np.float32(0.94930947), np.float32(0.9364602), np.float32(0.93165857), np.float32(0.8991482), np.float32(0.87262666), np.float32(0.856879), np.float32(0.8529562), np.float32(0.84225637), np.float32(0.8406066), np.float32(0.817988), np.float32(0.77138543), np.float32(0.7498804), np.float32(0.7238926), np.float32(0.6792226), np.float32(0.6285566), np.float32(0.5922336), np.float32(0.5461567), np.float32(0.5381043), np.float32(0.50758004), np.float32(0.5220064), np.float32(0.5155576), np.float32(0.51737475), np.float32(0.5267265), np.float32(0.56378084), np.float32(0.60588443), np.float32(0.63593227), np.float32(0.6232466), np.float32(0.65404534), np.float32(0.6625496), np.float32(0.6657831), np.float32(0.66744536), np.float32(0.65264875), np.float32(0.64501923), np.float32(0.6638645), np.float32(0.68039626), np.float32(0.7088116), np.float32(0.73200107), np.float32(0.6928733), np.float32(0.7021875), np.float32(0.69389504), np.float32(0.7130032), np.float32(0.71301603), np.float32(0.72583884), np.float32(0.68925464), np.float32(0.661058), np.float32(0.6430246), np.float32(0.6409727), np.float32(0.6346564), np.float32(0.6393063), np.float32(0.6378344), np.float32(0.7045825), np.float32(0.7532618), np.float32(0.78696316), np.float32(0.8134855), np.float32(0.8174305), np.float32(0.82598305), np.float32(0.83621836), np.float32(0.82401204), np.float32(0.8217802), np.float32(0.829472), np.float32(0.8330144), np.float32(0.8228859), np.float32(0.8153828), np.float32(0.80060387), np.float32(0.78164566), np.float32(0.8012217), np.float32(0.81681895), np.float32(0.819597), np.float32(0.82844675), np.float32(0.8284023), np.float32(0.8247806), np.float32(0.8244492), np.float32(0.8020821), np.float32(0.79584557), np.float32(0.78622603), np.float32(0.75138277), np.float32(0.7188921), np.float32(0.6817544), np.float32(0.6565474), np.float32(0.63169795), np.float32(0.59515756), np.float32(0.58070123), np.float32(0.5716149), np.float32(0.5614799), np.float32(0.58628887), np.float32(0.6245343), np.float32(0.6707025), np.float32(0.68816936), np.float32(0.7248795), np.float32(0.75853753), np.float32(0.7623743), np.float32(0.7811774), np.float32(0.7954456), np.float32(0.8109759), np.float32(0.81953067), np.float32(0.84224224), np.float32(0.85895634), np.float32(0.86251485), np.float32(0.8719362), np.float32(0.88107485), np.float32(0.89797455), np.float32(0.9024801), np.float32(0.91505194), np.float32(0.92885816), np.float32(0.9364127), np.float32(0.9428416), np.float32(0.95051116), np.float32(0.9580329), np.float32(0.9572565), np.float32(0.95708686), np.float32(0.95681965), np.float32(0.9549252), np.float32(0.9555577), np.float32(0.9477865), np.float32(0.95301276), np.float32(0.95418024), np.float32(0.9506802), np.float32(0.9533351), np.float32(0.95623815), np.float32(0.9548757), np.float32(0.9576275), np.float32(0.9605414), np.float32(0.96089), np.float32(0.9601268), np.float32(0.9586411), np.float32(0.9608826), np.float32(0.9621288), np.float32(0.961582), np.float32(0.9659137), np.float32(0.96740824), np.float32(0.96868336), np.float32(0.9692443), np.float32(0.971135), np.float32(0.97311497), np.float32(0.97536784), np.float32(0.9765028), np.float32(0.9759161), np.float32(0.9770477), np.float32(0.9762763), np.float32(0.97526896), np.float32(0.97518843), np.float32(0.9749521), np.float32(0.9754723), np.float32(0.97500324), np.float32(0.97460335), np.float32(0.97378165), np.float32(0.97504836), np.float32(0.97512746), np.float32(0.9763539), np.float32(0.9777248), np.float32(0.97867775), np.float32(0.98001707), np.float32(0.98055947), np.float32(0.98102784), np.float32(0.9807), np.float32(0.9809755), np.float32(0.98100233), np.float32(0.9806306), np.float32(0.98050743), np.float32(0.97956514), np.float32(0.9807663), np.float32(0.98033315), np.float32(0.98111373), np.float32(0.98057544), np.float32(0.98094165), np.float32(0.98051), np.float32(0.97890764), np.float32(0.97865707), np.float32(0.9772866), np.float32(0.9748278), np.float32(0.9742795), np.float32(0.9722134), np.float32(0.9701666), np.float32(0.9705212), np.float32(0.9682035), np.float32(0.96372837), np.float32(0.9620273), np.float32(0.9613635), np.float32(0.9507644), np.float32(0.952079), np.float32(0.947059), np.float32(0.9329161), np.float32(0.92638695), np.float32(0.92108446), np.float32(0.89467174), np.float32(0.8862886), np.float32(0.86691755), np.float32(0.8469535), np.float32(0.82551974), np.float32(0.8044006), np.float32(0.7889903), np.float32(0.7792117), np.float32(0.7621782), np.float32(0.75799656), np.float32(0.7733634), np.float32(0.7791479), np.float32(0.776851), np.float32(0.7774608), np.float32(0.7855586), np.float32(0.77970636), np.float32(0.7769971), np.float32(0.76090693), np.float32(0.7718494), np.float32(0.78838223), np.float32(0.7776042), np.float32(0.7835739), np.float32(0.7824057), np.float32(0.78545064), np.float32(0.7904741), np.float32(0.8052619), np.float32(0.8172477), np.float32(0.84446365), np.float32(0.87358856), np.float32(0.8906176), np.float32(0.89949167), np.float32(0.91169316), np.float32(0.917557), np.float32(0.92253834), np.float32(0.92807496), np.float32(0.9282086), np.float32(0.9318431), np.float32(0.93053055), np.float32(0.9292737), np.float32(0.9283405), np.float32(0.92023015), np.float32(0.9312802), np.float32(0.93960917), np.float32(0.9424542), np.float32(0.9442555), np.float32(0.944242), np.float32(0.94247276), np.float32(0.93700975), np.float32(0.9382122), np.float32(0.9384295), np.float32(0.93336713), np.float32(0.9299857), np.float32(0.93627787), np.float32(0.9474958)], 'ISSRVFTRQRLSVGEKNCQVKAKREKAGVIGLVALYLVFGYGASLLCNLIGFGYPAYISIKAIESPNKEDDTQWLTYWVVYGVFSIAEFFSDIFLSWFPFYYMLKCGFLLWCMAPSPSNGAELLYKRIIRPFFLKHESQMDSVVKDLKDKAKETADAITKEGKTHGPTCERRCDTLGSNNRLPGLLVLSPPLSQMPTLLWDFFTKSMPIENTYSSRLFPRLFLHATFNVAFSQNIRKNDFPW': [np.float32(0.91910714), np.float32(0.92548305), np.float32(0.9032909), np.float32(0.9157356), np.float32(0.91767544), np.float32(0.9388378), np.float32(0.925898), np.float32(0.93205386), np.float32(0.92326933), np.float32(0.9222544), np.float32(0.9135674), np.float32(0.90518254), np.float32(0.8803199), np.float32(0.848153), np.float32(0.84544826), np.float32(0.816892), np.float32(0.74999636), np.float32(0.7117105), np.float32(0.644735), np.float32(0.60292995), np.float32(0.5904403), np.float32(0.5785275), np.float32(0.5475806), np.float32(0.52661586), np.float32(0.5202452), np.float32(0.4546514), np.float32(0.45415357), np.float32(0.41816103), np.float32(0.3348997), np.float32(0.32141218), np.float32(0.25185546), np.float32(0.20900112), np.float32(0.19354391), np.float32(0.17642073), np.float32(0.16224499), np.float32(0.13480434), np.float32(0.10600727), np.float32(0.10327777), np.float32(0.09013176), np.float32(0.090038575), np.float32(0.08840906), np.float32(0.08645634), np.float32(0.07548017), np.float32(0.07413291), np.float32(0.07725052), np.float32(0.07913112), np.float32(0.06864424), np.float32(0.06330654), np.float32(0.061124492), np.float32(0.064364694), np.float32(0.07097573), np.float32(0.068262555), np.float32(0.08877182), np.float32(0.09464149), np.float32(0.10680448), np.float32(0.14581996), np.float32(0.2127582), np.float32(0.2805716), np.float32(0.3049492), np.float32(0.34850428), np.float32(0.36317077), np.float32(0.3660985), np.float32(0.36070037), np.float32(0.32765067), np.float32(0.2926097), np.float32(0.22955504), np.float32(0.2256599), np.float32(0.23563299), np.float32(0.22855493), np.float32(0.20957156), np.float32(0.19888988), np.float32(0.20599788), np.float32(0.19577765), np.float32(0.17948042), np.float32(0.17768508), np.float32(0.16822235), np.float32(0.13616155), np.float32(0.13274412), np.float32(0.13436186), np.float32(0.10071362), np.float32(0.07785587), np.float32(0.0746142), np.float32(0.0777484), np.float32(0.07430284), np.float32(0.07444217), np.float32(0.08684246), np.float32(0.091525964), np.float32(0.088499814), np.float32(0.09972919), np.float32(0.10258051), np.float32(0.10531131), np.float32(0.09427458), np.float32(0.09845256), np.float32(0.101671666), np.float32(0.09132283), np.float32(0.08522166), np.float32(0.08757342), np.float32(0.08156945), np.float32(0.08006514), np.float32(0.08006021), np.float32(0.08276353), np.float32(0.08840637), np.float32(0.07726793), np.float32(0.07817748), np.float32(0.08830768), np.float32(0.09128962), np.float32(0.09234036), np.float32(0.104241356), np.float32(0.10810373), np.float32(0.097216204), np.float32(0.09751874), np.float32(0.112096824), np.float32(0.10077461), np.float32(0.08638525), np.float32(0.09218211), np.float32(0.09509447), np.float32(0.0883446), np.float32(0.07696983), np.float32(0.08854825), np.float32(0.084513985), np.float32(0.07092891), np.float32(0.05993407), np.float32(0.054073643), np.float32(0.055288993), np.float32(0.055852026), np.float32(0.062127676), np.float32(0.06351279), np.float32(0.06530541), np.float32(0.06245263), np.float32(0.06592166), np.float32(0.07202687), np.float32(0.067031085), np.float32(0.06522215), np.float32(0.07560227), np.float32(0.077769235), np.float32(0.07465284), np.float32(0.09750028), np.float32(0.11499135), np.float32(0.12181073), np.float32(0.105570376), np.float32(0.1329368), np.float32(0.20902075), np.float32(0.21405852), np.float32(0.20221049), np.float32(0.23204364), np.float32(0.31496888), np.float32(0.3233779), np.float32(0.33578292), np.float32(0.38657978), np.float32(0.37372896), np.float32(0.39665848), np.float32(0.48520628), np.float32(0.5466625), np.float32(0.5644673), np.float32(0.525002), np.float32(0.6261291), np.float32(0.69680303), np.float32(0.6581872), np.float32(0.69829845), np.float32(0.7676092), np.float32(0.7473607), np.float32(0.6086992), np.float32(0.585382), np.float32(0.6087259), np.float32(0.55450034), np.float32(0.5408037), np.float32(0.5967782), np.float32(0.6666801), np.float32(0.6986474), np.float32(0.7315), np.float32(0.7664762), np.float32(0.7797548), np.float32(0.77059126), np.float32(0.6733804), np.float32(0.56924886), np.float32(0.4592662), np.float32(0.36702165), np.float32(0.26131877), np.float32(0.26023567), np.float32(0.26108268), np.float32(0.25093096), np.float32(0.2597466), np.float32(0.26892605), np.float32(0.269038), np.float32(0.26625627), np.float32(0.25706622), np.float32(0.24082962), np.float32(0.17497408), np.float32(0.15243804), np.float32(0.14581539), np.float32(0.15569702), np.float32(0.114826314), np.float32(0.09101864), np.float32(0.09196174), np.float32(0.10893248), np.float32(0.098080374), np.float32(0.108972125), np.float32(0.14927244), np.float32(0.15560834), np.float32(0.16820668), np.float32(0.17300715), np.float32(0.2517384), np.float32(0.18288454), np.float32(0.16774052), np.float32(0.16689965), np.float32(0.20848006), np.float32(0.17542878), np.float32(0.21298678), np.float32(0.29337296), np.float32(0.31308556), np.float32(0.3242982), np.float32(0.3631622), np.float32(0.37244424), np.float32(0.3737582), np.float32(0.38430148), np.float32(0.38267115), np.float32(0.38272625), np.float32(0.37920234), np.float32(0.4216615), np.float32(0.43424267), np.float32(0.4598586), np.float32(0.46874967), np.float32(0.47431526), np.float32(0.53132194), np.float32(0.56544584), np.float32(0.5446447), np.float32(0.49301332), np.float32(0.47239813), np.float32(0.47172657), np.float32(0.4536047), np.float32(0.43196133), np.float32(0.34761453), np.float32(0.26737827), np.float32(0.27012452), np.float32(0.21991587), np.float32(0.24378121), np.float32(0.26866794), np.float32(0.25707144), np.float32(0.3632226), np.float32(0.3816715), np.float32(0.24928927), np.float32(0.29223657)], 'MKEAEMDPVQKAVINHTFGVPVAKAKRPIISCNVCQIRFNSESQAEAHYKGNRHARRVKGIEAARTRQKESGPREGDKPGPVGSPSSSTGESDSDRTAEQLNGIAGSGTVLPVPAPTSPEKQPCLASPPVAAAAPAPPSVPSPEPSQSSKIGPAWGSKTGEASTATAAPATPGATPQSNGSTKPDEEKAKKLLYCALCKVAVNSLSQLEAHNKGTKHKTILEARSGLGPIKAYPRLSPTAGGEAGSQDPSAQERTFHCEICNVKVNSEIQLKQHISSRRHRDGVAGKPNPLLSRHKKQRGMAELTGSLAFPKDLPKSLAAGLLPNPLAVAAAMAAAASTPLTLRPAPTPPLLQGPPLTHPLLRPAPGPIRTAHGPILFSPY': [np.float32(0.9150386), np.float32(0.91283476), np.float32(0.9304352), np.float32(0.91772234), np.float32(0.92281085), np.float32(0.9084919), np.float32(0.9149344), np.float32(0.90693647), np.float32(0.8407244), np.float32(0.8330138), np.float32(0.74328434), np.float32(0.7973273), np.float32(0.8384545), np.float32(0.81761247), np.float32(0.86765355), np.float32(0.8705607), np.float32(0.8881296), np.float32(0.9072886), np.float32(0.9149181), np.float32(0.8996575), np.float32(0.89919496), np.float32(0.8597209), np.float32(0.8043259), np.float32(0.72264117), np.float32(0.71292925), np.float32(0.6857936), np.float32(0.69300467), np.float32(0.6413484), np.float32(0.6178491), np.float32(0.55914277), np.float32(0.50566137), np.float32(0.47366163), np.float32(0.45478427), np.float32(0.44220716), np.float32(0.42825502), np.float32(0.43505257), np.float32(0.4072343), np.float32(0.41596302), np.float32(0.43651694), np.float32(0.43241888), np.float32(0.42944804), np.float32(0.4239326), np.float32(0.44457427), np.float32(0.4683855), np.float32(0.5310864), np.float32(0.56181663), np.float32(0.5675918), np.float32(0.621869), np.float32(0.64608926), np.float32(0.65952754), np.float32(0.66683114), np.float32(0.70637494), np.float32(0.7063194), np.float32(0.72914517), np.float32(0.728704), np.float32(0.80626726), np.float32(0.8424071), np.float32(0.86220586), np.float32(0.88017136), np.float32(0.8943477), np.float32(0.8934235), np.float32(0.89976025), np.float32(0.9029959), np.float32(0.9168704), np.float32(0.92273337), np.float32(0.9296581), np.float32(0.9335514), np.float32(0.9443654), np.float32(0.9496061), np.float32(0.95780593), np.float32(0.9638218), np.float32(0.96595496), np.float32(0.9674989), np.float32(0.96915036), np.float32(0.97207), np.float32(0.9740063), np.float32(0.9760247), np.float32(0.97841305), np.float32(0.9804921), np.float32(0.9809796), np.float32(0.9803361), np.float32(0.97972554), np.float32(0.97922176), np.float32(0.9791033), np.float32(0.9788325), np.float32(0.97890294), np.float32(0.9782215), np.float32(0.978447), np.float32(0.9782218), np.float32(0.97943056), np.float32(0.98026776), np.float32(0.9798365), np.float32(0.98054355), np.float32(0.98003906), np.float32(0.9793367), np.float32(0.9797411), np.float32(0.97940046), np.float32(0.9795926), np.float32(0.9799825), np.float32(0.9807442), np.float32(0.98055065), np.float32(0.9805948), np.float32(0.98066074), np.float32(0.98045564), np.float32(0.9804577), np.float32(0.9809869), np.float32(0.9811756), np.float32(0.98110616), np.float32(0.9804836), np.float32(0.9805627), np.float32(0.9812671), np.float32(0.98080724), np.float32(0.9813829), np.float32(0.9819858), np.float32(0.9819724), np.float32(0.9822291), np.float32(0.982064), np.float32(0.9823659), np.float32(0.9826985), np.float32(0.9829196), np.float32(0.98352456), np.float32(0.9838784), np.float32(0.98389775), np.float32(0.98421836), np.float32(0.98421174), np.float32(0.98442256), np.float32(0.9845819), np.float32(0.9847756), np.float32(0.9848489), np.float32(0.98444957), np.float32(0.984312), np.float32(0.9844907), np.float32(0.98446757), np.float32(0.9842259), np.float32(0.98417085), np.float32(0.984365), np.float32(0.9840925), np.float32(0.9835054), np.float32(0.9834225), np.float32(0.98394644), np.float32(0.98363274), np.float32(0.98358226), np.float32(0.98308855), np.float32(0.98323256), np.float32(0.9829442), np.float32(0.9827408), np.float32(0.9834864), np.float32(0.9833454), np.float32(0.9833024), np.float32(0.9839993), np.float32(0.9836678), np.float32(0.98341054), np.float32(0.98308945), np.float32(0.98294157), np.float32(0.98351026), np.float32(0.9835414), np.float32(0.9832962), np.float32(0.9834556), np.float32(0.9844097), np.float32(0.9846926), np.float32(0.985126), np.float32(0.9858066), np.float32(0.98611104), np.float32(0.9856844), np.float32(0.98615104), np.float32(0.98622084), np.float32(0.98551315), np.float32(0.98539877), np.float32(0.98519313), np.float32(0.9847424), np.float32(0.98365766), np.float32(0.9823011), np.float32(0.9811282), np.float32(0.97928065), np.float32(0.9772658), np.float32(0.97423095), np.float32(0.97033083), np.float32(0.9630616), np.float32(0.95445025), np.float32(0.9436877), np.float32(0.93410534), np.float32(0.90803015), np.float32(0.89892226), np.float32(0.87570083), np.float32(0.8447522), np.float32(0.81754726), np.float32(0.75647134), np.float32(0.7132823), np.float32(0.64379007), np.float32(0.5911751), np.float32(0.5432508), np.float32(0.4980973), np.float32(0.45729208), np.float32(0.4886572), np.float32(0.46831688), np.float32(0.34642243), np.float32(0.24995358), np.float32(0.27866924), np.float32(0.27351707), np.float32(0.25900683), np.float32(0.26965415), np.float32(0.28686574), np.float32(0.2798139), np.float32(0.27159768), np.float32(0.29492074), np.float32(0.28342032), np.float32(0.28012523), np.float32(0.34567797), np.float32(0.37472945), np.float32(0.35595995), np.float32(0.40734354), np.float32(0.42605326), np.float32(0.47953305), np.float32(0.52014285), np.float32(0.555116), np.float32(0.5665015), np.float32(0.5895396), np.float32(0.6448889), np.float32(0.69131696), np.float32(0.746144), np.float32(0.8153751), np.float32(0.8288152), np.float32(0.8359013), np.float32(0.8631557), np.float32(0.85142183), np.float32(0.86619264), np.float32(0.8752082), np.float32(0.8868386), np.float32(0.8994448), np.float32(0.8972195), np.float32(0.90165627), np.float32(0.91802365), np.float32(0.929473), np.float32(0.9336474), np.float32(0.9428192), np.float32(0.9502151), np.float32(0.956117), np.float32(0.9582556), np.float32(0.9606469), np.float32(0.96280146), np.float32(0.96892893), np.float32(0.97150755), np.float32(0.97166103), np.float32(0.96923), np.float32(0.96227235), np.float32(0.95578384), np.float32(0.9413304), np.float32(0.9317519), np.float32(0.9140305), np.float32(0.902536), np.float32(0.8985693), np.float32(0.8885871), np.float32(0.8802728), np.float32(0.8693183), np.float32(0.8499766), np.float32(0.80054665), np.float32(0.76119554), np.float32(0.7268218), np.float32(0.6736258), np.float32(0.6421542), np.float32(0.6248558), np.float32(0.5985311), np.float32(0.5792209), np.float32(0.545149), np.float32(0.52738684), np.float32(0.5247047), np.float32(0.5205382), np.float32(0.56227535), np.float32(0.6135757), np.float32(0.64048207), np.float32(0.6937118), np.float32(0.72683454), np.float32(0.78584635), np.float32(0.8119959), np.float32(0.8142586), np.float32(0.8276898), np.float32(0.8437443), np.float32(0.8597557), np.float32(0.8700611), np.float32(0.9080418), np.float32(0.92174745), np.float32(0.93256015), np.float32(0.94441164), np.float32(0.95779586), np.float32(0.9639202), np.float32(0.967234), np.float32(0.97179395), np.float32(0.9744994), np.float32(0.97523403), np.float32(0.9764529), np.float32(0.97766906), np.float32(0.97910607), np.float32(0.97968644), np.float32(0.97952855), np.float32(0.9792083), np.float32(0.97933334), np.float32(0.97839636), np.float32(0.976858), np.float32(0.97650594), np.float32(0.9752921), np.float32(0.9780949), np.float32(0.9779259), np.float32(0.9777958), np.float32(0.9773037), np.float32(0.97798365), np.float32(0.9787185), np.float32(0.9782954), np.float32(0.9772275), np.float32(0.97847897), np.float32(0.9772439), np.float32(0.97781575), np.float32(0.9776307), np.float32(0.97764367), np.float32(0.97623855), np.float32(0.97648776), np.float32(0.9767442), np.float32(0.97550327), np.float32(0.97370285), np.float32(0.9712648), np.float32(0.9696665), np.float32(0.96724564), np.float32(0.96691895), np.float32(0.9661763), np.float32(0.96699744), np.float32(0.96617246), np.float32(0.9701902), np.float32(0.9698813), np.float32(0.97020626), np.float32(0.96936864), np.float32(0.96952975), np.float32(0.96879154), np.float32(0.97290415), np.float32(0.9775484), np.float32(0.9789272), np.float32(0.9790218), np.float32(0.9809889), np.float32(0.9820135), np.float32(0.9824798), np.float32(0.9813401), np.float32(0.9807334), np.float32(0.9804427), np.float32(0.979179), np.float32(0.98085654), np.float32(0.98210174), np.float32(0.98298496), np.float32(0.9830751), np.float32(0.9832932), np.float32(0.9839363), np.float32(0.9840778), np.float32(0.98428), np.float32(0.9844483), np.float32(0.98420113), np.float32(0.9835105), np.float32(0.9826522), np.float32(0.9834222), np.float32(0.98290056), np.float32(0.98281294), np.float32(0.98222524), np.float32(0.98276377), np.float32(0.98065335), np.float32(0.98024315), np.float32(0.98102474), np.float32(0.98163456), np.float32(0.9816657), np.float32(0.9826031), np.float32(0.98454475), np.float32(0.9846176), np.float32(0.98229444), np.float32(0.98220557), np.float32(0.9829517), np.float32(0.98433095), np.float32(0.984985), np.float32(0.985366), np.float32(0.98475003), np.float32(0.98308855), np.float32(0.98269665), np.float32(0.98066026), np.float32(0.98288375), np.float32(0.9784354), np.float32(0.9761381), np.float32(0.97001934)], 'MGSNSKTKMDLDPDPDSDSIETTSVLLGYAEKEPTDDTYSHLGGKPTWLHPNSPPDARLAKCEHCGKMMSLLLQLNGEITESPHARMFYLFACRTKTCRWRKNYAKVLRAVMRSADVPEEPEGFVDVPKKEDFPRPEKQKVEAVQHGDFLFGGSSKPAAGSNPFSMGSTTSNSNPFSTNSTTSNANPFSLSTTTPTPLSPPPEQQSLPADPQTGTKSLTKSFAQALKLAEDGVPSHETGATKYFGPAEPWPEKLPHEYPLFHLDAEYEAVERTTGLKAHQLRKYERLMSQTGDDDDENEGGKSGQDNSTPSNDQIDDDVFQRFADRIANNPEQVLRYECGGTPLFYAVSDDVGRLLNPNDEGFLATRIPKCGNCGGSTRVFEFQIMPHAITVLEGDDEGFDGMDWGTIMAFTCKCVPKALDRNMVGYVEEHVSVQWEKQR': [np.float32(0.96840984), np.float32(0.96760166), np.float32(0.96625227), np.float32(0.9659886), np.float32(0.96524763), np.float32(0.9646469), np.float32(0.9671044), np.float32(0.9679639), np.float32(0.9704544), np.float32(0.97024477), np.float32(0.96986747), np.float32(0.9654008), np.float32(0.96240014), np.float32(0.95020056), np.float32(0.94195735), np.float32(0.9463597), np.float32(0.94468135), np.float32(0.9475367), np.float32(0.94156164), np.float32(0.94655246), np.float32(0.94206995), np.float32(0.9439932), np.float32(0.9425793), np.float32(0.94353145), np.float32(0.9396681), np.float32(0.9352133), np.float32(0.93133324), np.float32(0.9121999), np.float32(0.8966036), np.float32(0.9208445), np.float32(0.9144401), np.float32(0.91248363), np.float32(0.9095622), np.float32(0.9215581), np.float32(0.9087592), np.float32(0.90391153), np.float32(0.8866987), np.float32(0.8931116), np.float32(0.8829174), np.float32(0.8824067), np.float32(0.88729006), np.float32(0.8804813), np.float32(0.86649185), np.float32(0.85149986), np.float32(0.83529484), np.float32(0.77624744), np.float32(0.7089007), np.float32(0.728051), np.float32(0.7133405), np.float32(0.69338363), np.float32(0.6055301), np.float32(0.5961122), np.float32(0.56781495), np.float32(0.4973624), np.float32(0.4731393), np.float32(0.4462279), np.float32(0.39733595), np.float32(0.3499036), np.float32(0.34523362), np.float32(0.3197306), np.float32(0.29663545), np.float32(0.2092131), np.float32(0.21028398), np.float32(0.1924888), np.float32(0.15786298), np.float32(0.15182698), np.float32(0.15622957), np.float32(0.13893208), np.float32(0.13070251), np.float32(0.15043266), np.float32(0.1405683), np.float32(0.14400895), np.float32(0.1450846), np.float32(0.13420427), np.float32(0.1417358), np.float32(0.11870598), np.float32(0.10569241), np.float32(0.10142267), np.float32(0.08863802), np.float32(0.060342655), np.float32(0.054931946), np.float32(0.0574412), np.float32(0.06275859), np.float32(0.06810944), np.float32(0.076139756), np.float32(0.082813), np.float32(0.077168), np.float32(0.08246388), np.float32(0.078665175), np.float32(0.060910005), np.float32(0.059702907), np.float32(0.060478255), np.float32(0.054263577), np.float32(0.047978334), np.float32(0.052713342), np.float32(0.050179955), np.float32(0.045684516), np.float32(0.050045967), np.float32(0.052705426), np.float32(0.055628218), np.float32(0.059804104), np.float32(0.06930691), np.float32(0.08063834), np.float32(0.09118925), np.float32(0.10660557), np.float32(0.11825582), np.float32(0.1371386), np.float32(0.1599924), np.float32(0.18352188), np.float32(0.19861521), np.float32(0.244355), np.float32(0.24940911), np.float32(0.28449407), np.float32(0.32527968), np.float32(0.31118047), np.float32(0.32431772), np.float32(0.3577542), np.float32(0.3916995), np.float32(0.4167074), np.float32(0.5120099), np.float32(0.5786644), np.float32(0.6069703), np.float32(0.6665636), np.float32(0.7539469), np.float32(0.79631877), np.float32(0.8616938), np.float32(0.8832974), np.float32(0.9051758), np.float32(0.90252286), np.float32(0.90981716), np.float32(0.90930444), np.float32(0.90644205), np.float32(0.89982694), np.float32(0.9049385), np.float32(0.90852946), np.float32(0.8951369), np.float32(0.8917646), np.float32(0.9073097), np.float32(0.9209543), np.float32(0.948719), np.float32(0.9561051), np.float32(0.94567794), np.float32(0.95079935), np.float32(0.9567813), np.float32(0.95831496), np.float32(0.959999), np.float32(0.96625096), np.float32(0.9662357), np.float32(0.9695459), np.float32(0.9694827), np.float32(0.9697854), np.float32(0.96912193), np.float32(0.97065115), np.float32(0.9727753), np.float32(0.9762091), np.float32(0.97674316), np.float32(0.9784944), np.float32(0.9793408), np.float32(0.98040754), np.float32(0.9806968), np.float32(0.9809172), np.float32(0.9801261), np.float32(0.9798574), np.float32(0.97933334), np.float32(0.9802547), np.float32(0.97995293), np.float32(0.9804391), np.float32(0.9804638), np.float32(0.97956), np.float32(0.97939646), np.float32(0.97965896), np.float32(0.97917867), np.float32(0.9786531), np.float32(0.97918653), np.float32(0.97923756), np.float32(0.98010606), np.float32(0.9803227), np.float32(0.9797189), np.float32(0.97950155), np.float32(0.9794757), np.float32(0.97993153), np.float32(0.9800306), np.float32(0.9798937), np.float32(0.9797648), np.float32(0.97914475), np.float32(0.97975415), np.float32(0.9804638), np.float32(0.9808115), np.float32(0.9801562), np.float32(0.9800294), np.float32(0.98000526), np.float32(0.9803601), np.float32(0.98083925), np.float32(0.9811229), np.float32(0.9817525), np.float32(0.98180354), np.float32(0.98160833), np.float32(0.9812331), np.float32(0.98115623), np.float32(0.981248), np.float32(0.9811489), np.float32(0.9813374), np.float32(0.98063046), np.float32(0.98117584), np.float32(0.981073), np.float32(0.9799635), np.float32(0.9794763), np.float32(0.97749), np.float32(0.975025), np.float32(0.9731217), np.float32(0.969302), np.float32(0.96373606), np.float32(0.9593611), np.float32(0.94762886), np.float32(0.9374609), np.float32(0.92871046), np.float32(0.9206131), np.float32(0.9057409), np.float32(0.9126996), np.float32(0.91999197), np.float32(0.9201741), np.float32(0.9213974), np.float32(0.92781484), np.float32(0.93357444), np.float32(0.9385741), np.float32(0.94731694), np.float32(0.9519361), np.float32(0.95205736), np.float32(0.9549702), np.float32(0.9619005), np.float32(0.96037084), np.float32(0.96092874), np.float32(0.9631438), np.float32(0.9584597), np.float32(0.9555329), np.float32(0.9566288), np.float32(0.96102244), np.float32(0.9653679), np.float32(0.9658843), np.float32(0.96511734), np.float32(0.96478134), np.float32(0.96093124), np.float32(0.9591059), np.float32(0.95380414), np.float32(0.9541277), np.float32(0.94516224), np.float32(0.9411157), np.float32(0.9258898), np.float32(0.9120608), np.float32(0.9130105), np.float32(0.910096), np.float32(0.88093007), np.float32(0.881226), np.float32(0.87327284), np.float32(0.86123997), np.float32(0.84360737), np.float32(0.8144217), np.float32(0.76053464), np.float32(0.70069116), np.float32(0.67910016), np.float32(0.6596754), np.float32(0.6133494), np.float32(0.56149423), np.float32(0.53704023), np.float32(0.4986198), np.float32(0.46710905), np.float32(0.4681356), np.float32(0.47219753), np.float32(0.3986371), np.float32(0.37014657), np.float32(0.37884033), np.float32(0.38766146), np.float32(0.40399697), np.float32(0.38508466), np.float32(0.41685483), np.float32(0.45186207), np.float32(0.49201387), np.float32(0.51442623), np.float32(0.5289311), np.float32(0.54942447), np.float32(0.5779086), np.float32(0.6142978), np.float32(0.6590176), np.float32(0.6720386), np.float32(0.6356068), np.float32(0.6804944), np.float32(0.68225265), np.float32(0.7374206), np.float32(0.7571226), np.float32(0.7993529), np.float32(0.843435), np.float32(0.84663296), np.float32(0.8701627), np.float32(0.8794812), np.float32(0.8887856), np.float32(0.9069079), np.float32(0.93517303), np.float32(0.9477426), np.float32(0.95704025), np.float32(0.9641377), np.float32(0.967661), np.float32(0.97189325), np.float32(0.9724698), np.float32(0.9709693), np.float32(0.96768683), np.float32(0.95669425), np.float32(0.94117814), np.float32(0.9037259), np.float32(0.86621153), np.float32(0.85122156), np.float32(0.81871533), np.float32(0.7520241), np.float32(0.7306992), np.float32(0.68955886), np.float32(0.57985514), np.float32(0.45015782), np.float32(0.38350046), np.float32(0.3352316), np.float32(0.28236988), np.float32(0.23727041), np.float32(0.20498092), np.float32(0.17570762), np.float32(0.15548672), np.float32(0.13808055), np.float32(0.122475445), np.float32(0.11308017), np.float32(0.098635554), np.float32(0.09891389), np.float32(0.098188356), np.float32(0.09380022), np.float32(0.0825107), np.float32(0.08688446), np.float32(0.089591295), np.float32(0.074249), np.float32(0.06470016), np.float32(0.068594106), np.float32(0.06400786), np.float32(0.047858063), np.float32(0.049222246), np.float32(0.055029828), np.float32(0.050907947), np.float32(0.044955786), np.float32(0.041929517), np.float32(0.033870794), np.float32(0.030510483), np.float32(0.030975115), np.float32(0.034090415), np.float32(0.039948083), np.float32(0.04181431), np.float32(0.052476622), np.float32(0.055149257), np.float32(0.05767189), np.float32(0.0549017), np.float32(0.05201398), np.float32(0.054365516), np.float32(0.058991723), np.float32(0.058742996), np.float32(0.06999622), np.float32(0.09513605), np.float32(0.10176686), np.float32(0.13120441), np.float32(0.14260048), np.float32(0.13994609), np.float32(0.14313044), np.float32(0.14910606), np.float32(0.1543569), np.float32(0.14628217), np.float32(0.14497197), np.float32(0.14924394), np.float32(0.1156558), np.float32(0.10069632), np.float32(0.08376112), np.float32(0.07412491), np.float32(0.060294397), np.float32(0.058648705), np.float32(0.06323439), np.float32(0.07005653), np.float32(0.06622681), np.float32(0.06394822), np.float32(0.061042897), np.float32(0.0650672), np.float32(0.057032943), np.float32(0.055236716), np.float32(0.061437115), np.float32(0.06335061), np.float32(0.0644567), np.float32(0.06973215), np.float32(0.06584942), np.float32(0.05824022), np.float32(0.060885686), np.float32(0.06465389), np.float32(0.06371589), np.float32(0.06894298), np.float32(0.06984003), np.float32(0.06872987), np.float32(0.06871025), np.float32(0.06256061), np.float32(0.059634455), np.float32(0.059837025), np.float32(0.056398243), np.float32(0.0542659), np.float32(0.05455466), np.float32(0.06828076), np.float32(0.06379421), np.float32(0.06021465), np.float32(0.062070012), np.float32(0.06632178), np.float32(0.063018896), np.float32(0.055560183), np.float32(0.054300956), np.float32(0.05422593), np.float32(0.058906976), np.float32(0.060397264), np.float32(0.060642388), np.float32(0.065734684), np.float32(0.06619929), np.float32(0.07016443), np.float32(0.07480165), np.float32(0.09232028), np.float32(0.096483216), np.float32(0.11055939), np.float32(0.11671012), np.float32(0.12924579), np.float32(0.13565901), np.float32(0.1337354), np.float32(0.1495477), np.float32(0.1585572), np.float32(0.17109555), np.float32(0.18909892), np.float32(0.18903297), np.float32(0.16329977), np.float32(0.15758616), np.float32(0.14834714), np.float32(0.1451734), np.float32(0.1303461), np.float32(0.13007398), np.float32(0.14733453), np.float32(0.15312079), np.float32(0.15560822), np.float32(0.17164516)], 'MSFFGIAQPNQGNVQEYEFDDTYDDNLGGQLDESGDAFNDETFGGEASVGRDFDFHGETAKISYAIDEDQVAYERRAPQHAQMQHQQQQHQQRQAPPSLQPMASLWGAPDQKERIMGDEAQHGGQQAQQAHLQQQQHYQHVAAQQGGQQPLSLEQIEAQLMGRQAQAQGQQQQQHGVPPQGHAPPQGHFPPGYGYQGFPPGYPPPQGHPMQYQQPWQFPPLPNHDLNMQMMMHYQQQQQQQQGQGQFQQPQFQGQSQGQPQVQVQQQQQQQQQPQAQTQGQPPAVASQPASQQQAAPPTAPLGPKEDKAIPTAPQGFQGPPHSGPYGYQPGPVHVSPNHTIPPMDENARLAKRNEMISKRKPHNNLMTGGDKDFVLRVQLQQMVTEDPYNEDFYYQVHSAINVRSNPNQPLDAFARTYLYQRGQRGRRARGNENGLQRLQQQVHKAVQFVKDHPKKDSIISQGALGKIHLGSNKGPRQALDLRKRDDTPDADNSTEAPTEGVSATPELRSATPVATTTTTTDAIRSITTSISKFNLQGGSYVSANDKRGILRAIENVYIVLLRLEAAERTQPEDDLSDEFQVWKGEKDALVTQLWRELQITAPIDQADGSLHPFIAMLSHAKCKKAIPRVFRHISAEQRLTILTMIMAHIGDLDVVKNGHYSGEESNLPAKSREAIEVFSQTVLPPLVQYISEAEYGVIVGLLELMMDRNDTAAVVKTKVGSAFVTVLISRAELINQEGSVSAEDEETWNRIFNRVFGIVQRNNLNSLFPPRNVDDSYVWQFLASIALAAKIDHQRVMVDDVRDKIFGTMNEAKALPPDLSQQKINNLNLFLNVMGLNATTSEIGELQG': [np.float32(0.9680873), np.float32(0.9731733), np.float32(0.96356535), np.float32(0.9626901), np.float32(0.9637079), np.float32(0.9621025), np.float32(0.9675714), np.float32(0.96821296), np.float32(0.9667586), np.float32(0.9647709), np.float32(0.95958924), np.float32(0.955569), np.float32(0.9537909), np.float32(0.94769496), np.float32(0.9480048), np.float32(0.94673854), np.float32(0.9455815), np.float32(0.9504743), np.float32(0.95743567), np.float32(0.95982176), np.float32(0.9606969), np.float32(0.9596622), np.float32(0.9626526), np.float32(0.9660817), np.float32(0.9668891), np.float32(0.96800864), np.float32(0.97025687), np.float32(0.97226816), np.float32(0.9724797), np.float32(0.97133607), np.float32(0.9720988), np.float32(0.974337), np.float32(0.9752186), np.float32(0.97612995), np.float32(0.9766312), np.float32(0.9771727), np.float32(0.97737396), np.float32(0.9781803), np.float32(0.9766435), np.float32(0.9755205), np.float32(0.97610533), np.float32(0.9767786), np.float32(0.9725177), np.float32(0.9707308), np.float32(0.9691049), np.float32(0.96324444), np.float32(0.95957613), np.float32(0.9564705), np.float32(0.95096123), np.float32(0.94925463), np.float32(0.94823915), np.float32(0.9460064), np.float32(0.9474889), np.float32(0.94687843), np.float32(0.951072), np.float32(0.9425799), np.float32(0.9421037), np.float32(0.94186115), np.float32(0.94445354), np.float32(0.9421965), np.float32(0.9351585), np.float32(0.93101716), np.float32(0.9232356), np.float32(0.90978116), np.float32(0.911527), np.float32(0.88601035), np.float32(0.88247406), np.float32(0.83747995), np.float32(0.8334335), np.float32(0.81245184), np.float32(0.7986979), np.float32(0.78070194), np.float32(0.77804995), np.float32(0.7542246), np.float32(0.7531659), np.float32(0.7586905), np.float32(0.74750245), np.float32(0.75519687), np.float32(0.7586797), np.float32(0.7708805), np.float32(0.7738207), np.float32(0.7884166), np.float32(0.8280705), np.float32(0.83583826), np.float32(0.86243814), np.float32(0.86588347), np.float32(0.87156385), np.float32(0.8824639), np.float32(0.8824552), np.float32(0.8994411), np.float32(0.9040685), np.float32(0.8973724), np.float32(0.90617156), np.float32(0.9081273), np.float32(0.9285419), np.float32(0.9386667), np.float32(0.94567305), np.float32(0.94670594), np.float32(0.9558702), np.float32(0.96156406), np.float32(0.9648919), np.float32(0.9693499), np.float32(0.9695281), np.float32(0.9684875), np.float32(0.9689043), np.float32(0.9667273), np.float32(0.9659719), np.float32(0.9649706), np.float32(0.96426666), np.float32(0.9617822), np.float32(0.95957845), np.float32(0.95489985), np.float32(0.95438915), np.float32(0.95771474), np.float32(0.9559435), np.float32(0.9579097), np.float32(0.95952344), np.float32(0.95808566), np.float32(0.9517733), np.float32(0.95569587), np.float32(0.95479125), np.float32(0.9533309), np.float32(0.9550951), np.float32(0.94920963), np.float32(0.9440285), np.float32(0.94005615), np.float32(0.94105613), np.float32(0.9392889), np.float32(0.93330854), np.float32(0.9309057), np.float32(0.92990583), np.float32(0.9228749), np.float32(0.92308635), np.float32(0.91767603), np.float32(0.9145751), np.float32(0.90855676), np.float32(0.906063), np.float32(0.9061717), np.float32(0.90930915), np.float32(0.91154045), np.float32(0.9107314), np.float32(0.90300494), np.float32(0.90942156), np.float32(0.91189563), np.float32(0.9100598), np.float32(0.9162535), np.float32(0.90948683), np.float32(0.902735), np.float32(0.9124234), np.float32(0.90529174), np.float32(0.9001811), np.float32(0.900547), np.float32(0.900355), np.float32(0.8997663), np.float32(0.90577346), np.float32(0.90098614), np.float32(0.8953278), np.float32(0.8824505), np.float32(0.88342035), np.float32(0.8952398), np.float32(0.8985502), np.float32(0.90427274), np.float32(0.91158515), np.float32(0.91859144), np.float32(0.9287717), np.float32(0.93524826), np.float32(0.9392888), np.float32(0.94731724), np.float32(0.9565843), np.float32(0.9624515), np.float32(0.9684073), np.float32(0.97181803), np.float32(0.9741838), np.float32(0.97558415), np.float32(0.9783176), np.float32(0.9795273), np.float32(0.98112315), np.float32(0.98320466), np.float32(0.9835638), np.float32(0.98464715), np.float32(0.98527825), np.float32(0.98687196), np.float32(0.9872269), np.float32(0.9878135), np.float32(0.98856306), np.float32(0.9887425), np.float32(0.98951083), np.float32(0.98933595), np.float32(0.98966265), np.float32(0.9896082), np.float32(0.99000555), np.float32(0.98965573), np.float32(0.9890113), np.float32(0.9890866), np.float32(0.98887324), np.float32(0.98858994), np.float32(0.9887289), np.float32(0.9883966), np.float32(0.9881132), np.float32(0.9875672), np.float32(0.9874692), np.float32(0.98727137), np.float32(0.9867936), np.float32(0.98660976), np.float32(0.98679847), np.float32(0.98606074), np.float32(0.98528093), np.float32(0.98404217), np.float32(0.9835736), np.float32(0.98331547), np.float32(0.9813557), np.float32(0.98040617), np.float32(0.98016274), np.float32(0.98017144), np.float32(0.97936755), np.float32(0.97860503), np.float32(0.9779553), np.float32(0.97633785), np.float32(0.972837), np.float32(0.9711486), np.float32(0.96615803), np.float32(0.964518), np.float32(0.9621153), np.float32(0.96032524), np.float32(0.9576499), np.float32(0.954913), np.float32(0.9560892), np.float32(0.9589851), np.float32(0.9585309), np.float32(0.9572221), np.float32(0.95826304), np.float32(0.9562751), np.float32(0.95465547), np.float32(0.95095557), np.float32(0.9498373), np.float32(0.9539993), np.float32(0.95395344), np.float32(0.95623875), np.float32(0.9593085), np.float32(0.9577273), np.float32(0.96173406), np.float32(0.96400934), np.float32(0.963274), np.float32(0.96549225), np.float32(0.9671367), np.float32(0.96670705), np.float32(0.9679059), np.float32(0.96963507), np.float32(0.9684704), np.float32(0.9716258), np.float32(0.97271615), np.float32(0.9750792), np.float32(0.97477823), np.float32(0.976642), np.float32(0.9774246), np.float32(0.97888756), np.float32(0.97864974), np.float32(0.9788375), np.float32(0.9786186), np.float32(0.9782527), np.float32(0.977952), np.float32(0.9777193), np.float32(0.9771786), np.float32(0.9790603), np.float32(0.9774031), np.float32(0.9777019), np.float32(0.9769507), np.float32(0.9763722), np.float32(0.9757154), np.float32(0.9757194), np.float32(0.97530985), np.float32(0.97581464), np.float32(0.9758893), np.float32(0.9773308), np.float32(0.9779459), np.float32(0.97785574), np.float32(0.97891724), np.float32(0.98065925), np.float32(0.98110974), np.float32(0.9818388), np.float32(0.9821476), np.float32(0.983439), np.float32(0.9838721), np.float32(0.9840262), np.float32(0.9838652), np.float32(0.98381674), np.float32(0.98427296), np.float32(0.984511), np.float32(0.9844823), np.float32(0.98431003), np.float32(0.98492986), np.float32(0.9843615), np.float32(0.98464924), np.float32(0.98424536), np.float32(0.9842137), np.float32(0.98399365), np.float32(0.9840492), np.float32(0.98336685), np.float32(0.9831782), np.float32(0.9827755), np.float32(0.98267406), np.float32(0.98320466), np.float32(0.9830921), np.float32(0.98324585), np.float32(0.9827367), np.float32(0.98329824), np.float32(0.9837463), np.float32(0.9833661), np.float32(0.9831702), np.float32(0.9835861), np.float32(0.9839177), np.float32(0.9836076), np.float32(0.98306805), np.float32(0.9830032), np.float32(0.98288107), np.float32(0.98234475), np.float32(0.9822604), np.float32(0.98186535), np.float32(0.98199695), np.float32(0.9821523), np.float32(0.9814038), np.float32(0.9815227), np.float32(0.9802561), np.float32(0.9804879), np.float32(0.979189), np.float32(0.9787942), np.float32(0.97953165), np.float32(0.9786886), np.float32(0.9792637), np.float32(0.97884506), np.float32(0.9776259), np.float32(0.97682685), np.float32(0.9772511), np.float32(0.97577184), np.float32(0.9739872), np.float32(0.97330034), np.float32(0.97280765), np.float32(0.97232956), np.float32(0.96994823), np.float32(0.966737), np.float32(0.9651307), np.float32(0.9637015), np.float32(0.9573865), np.float32(0.95283264), np.float32(0.9503977), np.float32(0.95265895), np.float32(0.9446971), np.float32(0.9464729), np.float32(0.9482204), np.float32(0.94732463), np.float32(0.9367473), np.float32(0.9331549), np.float32(0.92171276), np.float32(0.92262876), np.float32(0.9154185), np.float32(0.8893902), np.float32(0.8774571), np.float32(0.85634863), np.float32(0.80041516), np.float32(0.79722774), np.float32(0.7911847), np.float32(0.72388864), np.float32(0.7466064), np.float32(0.7265877), np.float32(0.65735406), np.float32(0.6150302), np.float32(0.5727725), np.float32(0.4988309), np.float32(0.4285434), np.float32(0.41125876), np.float32(0.39512685), np.float32(0.27725047), np.float32(0.22395383), np.float32(0.2129413), np.float32(0.21884204), np.float32(0.21683297), np.float32(0.22001004), np.float32(0.21113998), np.float32(0.20771298), np.float32(0.21665114), np.float32(0.21070074), np.float32(0.20047231), np.float32(0.19775905), np.float32(0.1923509), np.float32(0.19697204), np.float32(0.19159055), np.float32(0.15868086), np.float32(0.16152155), np.float32(0.15916169), np.float32(0.15185474), np.float32(0.1627557), np.float32(0.16267009), np.float32(0.19537549), np.float32(0.19852765), np.float32(0.18025091), np.float32(0.20765719), np.float32(0.24046381), np.float32(0.2581036), np.float32(0.23714961), np.float32(0.21884122), np.float32(0.22237897), np.float32(0.20655812), np.float32(0.19476992), np.float32(0.1654103), np.float32(0.1572088), np.float32(0.18356632), np.float32(0.12810124), np.float32(0.117533885), np.float32(0.13527898), np.float32(0.1612278), np.float32(0.16818058), np.float32(0.16622975), np.float32(0.18708736), np.float32(0.1846832), np.float32(0.19172536), np.float32(0.21957536), np.float32(0.20714085), np.float32(0.19755292), np.float32(0.25226396), np.float32(0.26588762), np.float32(0.2942226), np.float32(0.2950711), np.float32(0.34458116), np.float32(0.3976742), np.float32(0.29484323), np.float32(0.31841218), np.float32(0.3226007), np.float32(0.34668234), np.float32(0.32209364), np.float32(0.33808842), np.float32(0.35875982), np.float32(0.34124154), np.float32(0.31308177), np.float32(0.31165034), np.float32(0.2975415), np.float32(0.2703185), np.float32(0.2680958), np.float32(0.24030837), np.float32(0.23002064), np.float32(0.23452313), np.float32(0.24069108), np.float32(0.23627885), np.float32(0.26748645), np.float32(0.2852374), np.float32(0.3162649), np.float32(0.36669978), np.float32(0.35548684), np.float32(0.44154957), np.float32(0.44826788), np.float32(0.43917543), np.float32(0.49430528), np.float32(0.5469128), np.float32(0.5899894), np.float32(0.5934303), np.float32(0.6146024), np.float32(0.6746236), np.float32(0.6732976), np.float32(0.71076775), np.float32(0.79559356), np.float32(0.829063), np.float32(0.8248526), np.float32(0.8336013), np.float32(0.8723466), np.float32(0.846795), np.float32(0.84949976), np.float32(0.8764162), np.float32(0.8702794), np.float32(0.84351873), np.float32(0.85743535), np.float32(0.8893814), np.float32(0.9014374), np.float32(0.90526587), np.float32(0.89596343), np.float32(0.9168226), np.float32(0.92046034), np.float32(0.9275356), np.float32(0.94308615), np.float32(0.94291526), np.float32(0.9503379), np.float32(0.9507002), np.float32(0.9519974), np.float32(0.95713544), np.float32(0.96062446), np.float32(0.9632094), np.float32(0.9648201), np.float32(0.9628769), np.float32(0.9592349), np.float32(0.96349007), np.float32(0.9679841), np.float32(0.97175), np.float32(0.9725176), np.float32(0.972337), np.float32(0.97379005), np.float32(0.97667444), np.float32(0.9771055), np.float32(0.97785586), np.float32(0.9776184), np.float32(0.9785805), np.float32(0.9787396), np.float32(0.9800842), np.float32(0.9806085), np.float32(0.9808132), np.float32(0.9811647), np.float32(0.9816875), np.float32(0.9816442), np.float32(0.98135227), np.float32(0.9812088), np.float32(0.9804238), np.float32(0.97921854), np.float32(0.9777729), np.float32(0.9726365), np.float32(0.9629312), np.float32(0.95274055), np.float32(0.94207764), np.float32(0.9308566), np.float32(0.91331446), np.float32(0.8797005), np.float32(0.8663695), np.float32(0.8495901), np.float32(0.790084), np.float32(0.72087777), np.float32(0.6786731), np.float32(0.63373643), np.float32(0.5702632), np.float32(0.5190915), np.float32(0.52957606), np.float32(0.4852532), np.float32(0.4767575), np.float32(0.4403824), np.float32(0.37660542), np.float32(0.331004), np.float32(0.3522129), np.float32(0.3208402), np.float32(0.34078398), np.float32(0.27783868), np.float32(0.28538975), np.float32(0.29118544), np.float32(0.27183205), np.float32(0.25113323), np.float32(0.23139128), np.float32(0.23017682), np.float32(0.2185691), np.float32(0.20119415), np.float32(0.22103116), np.float32(0.20675114), np.float32(0.15419768), np.float32(0.15177234), np.float32(0.13800503), np.float32(0.11594849), np.float32(0.08489028), np.float32(0.07198049), np.float32(0.06866622), np.float32(0.05591603), np.float32(0.052533258), np.float32(0.05198736), np.float32(0.050070103), np.float32(0.0536658), np.float32(0.05620253), np.float32(0.058301374), np.float32(0.061978247), np.float32(0.06183553), np.float32(0.07014413), np.float32(0.08733593), np.float32(0.096194476), np.float32(0.08595349), np.float32(0.0974828), np.float32(0.10171962), np.float32(0.117446974), np.float32(0.11943251), np.float32(0.16111828), np.float32(0.16930816), np.float32(0.1661578), np.float32(0.17467959), np.float32(0.19290175), np.float32(0.19768985), np.float32(0.20830071), np.float32(0.22920801), np.float32(0.2489956), np.float32(0.24303752), np.float32(0.23365794), np.float32(0.23334157), np.float32(0.20746487), np.float32(0.18515626), np.float32(0.1666605), np.float32(0.16570364), np.float32(0.14212319), np.float32(0.10738863), np.float32(0.094002016), np.float32(0.09541015), np.float32(0.093169704), np.float32(0.07955814), np.float32(0.076854825), np.float32(0.07652748), np.float32(0.076766595), np.float32(0.082349814), np.float32(0.086828284), np.float32(0.08343227), np.float32(0.08085118), np.float32(0.075309366), np.float32(0.06889196), np.float32(0.06722193), np.float32(0.06263157), np.float32(0.060990218), np.float32(0.061614614), np.float32(0.059354287), np.float32(0.058055904), np.float32(0.056263406), np.float32(0.057228323), np.float32(0.05725642), np.float32(0.055922143), np.float32(0.0634601), np.float32(0.059304312), np.float32(0.06329314), np.float32(0.07138735), np.float32(0.072572075), np.float32(0.057510875), np.float32(0.057246), np.float32(0.054691378), np.float32(0.046869535), np.float32(0.0434531), np.float32(0.04515922), np.float32(0.0454839), np.float32(0.04159998), np.float32(0.04333911), np.float32(0.046044428), np.float32(0.051750068), np.float32(0.057252202), np.float32(0.059407413), np.float32(0.056704905), np.float32(0.0582372), np.float32(0.056593724), np.float32(0.052961763), np.float32(0.048453916), np.float32(0.045083463), np.float32(0.03888852), np.float32(0.03768075), np.float32(0.03413777), np.float32(0.030103218), np.float32(0.02717484), np.float32(0.028893616), np.float32(0.028480463), np.float32(0.025430085), np.float32(0.026297439), np.float32(0.027334798), np.float32(0.023724252), np.float32(0.023484299), np.float32(0.02807734), np.float32(0.031083688), np.float32(0.032222245), np.float32(0.029161373), np.float32(0.032551814), np.float32(0.035500377), np.float32(0.047419764), np.float32(0.056653593), np.float32(0.0783154), np.float32(0.1133694), np.float32(0.121300794), np.float32(0.1608138), np.float32(0.19845086), np.float32(0.2315566), np.float32(0.21959569), np.float32(0.2301213), np.float32(0.26524433), np.float32(0.25122258), np.float32(0.21854956), np.float32(0.22286674), np.float32(0.22674526), np.float32(0.21662766), np.float32(0.22785729), np.float32(0.21612664), np.float32(0.20593774), np.float32(0.20178534), np.float32(0.17698067), np.float32(0.19829816), np.float32(0.17042251), np.float32(0.15641919), np.float32(0.14449576), np.float32(0.14078614), np.float32(0.12504299), np.float32(0.08446233), np.float32(0.09151692), np.float32(0.08599024), np.float32(0.07411692), np.float32(0.068586044), np.float32(0.07012108), np.float32(0.06590337), np.float32(0.056256063), np.float32(0.051875655), np.float32(0.048986416), np.float32(0.045234606), np.float32(0.039074723), np.float32(0.03853022), np.float32(0.039962985), np.float32(0.03642071), np.float32(0.030846752), np.float32(0.030427696), np.float32(0.035210084), np.float32(0.036037095), np.float32(0.04047774), np.float32(0.046195295), np.float32(0.04916389), np.float32(0.043462433), np.float32(0.04653508), np.float32(0.052667014), np.float32(0.046386167), np.float32(0.044568043), np.float32(0.044302043), np.float32(0.047131523), np.float32(0.047766086), np.float32(0.04845196), np.float32(0.052065343), np.float32(0.05645102), np.float32(0.056469146), np.float32(0.05658446), np.float32(0.05889951), np.float32(0.061710365), np.float32(0.055106796), np.float32(0.054510713), np.float32(0.05644687), np.float32(0.05672901), np.float32(0.049109563), np.float32(0.045217045), np.float32(0.041136466), np.float32(0.03824052), np.float32(0.03973906), np.float32(0.045363586), np.float32(0.05152237), np.float32(0.054700255), np.float32(0.062891625), np.float32(0.0644403), np.float32(0.06853524), np.float32(0.06882873), np.float32(0.07779692), np.float32(0.08364807), np.float32(0.08971661), np.float32(0.101850204), np.float32(0.10584894), np.float32(0.099575035), np.float32(0.10701241), np.float32(0.12141087), np.float32(0.117001645), np.float32(0.11838256), np.float32(0.12678291), np.float32(0.13729243), np.float32(0.13481914), np.float32(0.11952702), np.float32(0.121762894), np.float32(0.11555741), np.float32(0.09846246), np.float32(0.087255344), np.float32(0.08318569), np.float32(0.07633239), np.float32(0.07327674), np.float32(0.06830096), np.float32(0.06650322), np.float32(0.06501974), np.float32(0.060940366), np.float32(0.062079284), np.float32(0.06339064), np.float32(0.0636658), np.float32(0.06871086), np.float32(0.08181064), np.float32(0.080176465), np.float32(0.080267444), np.float32(0.0879136), np.float32(0.1100748), np.float32(0.09870616), np.float32(0.083514154), np.float32(0.088795945), np.float32(0.092209384), np.float32(0.08307942), np.float32(0.07931196), np.float32(0.082473874), np.float32(0.0767551), np.float32(0.06651), np.float32(0.05523334), np.float32(0.049227256), np.float32(0.049158417), np.float32(0.043127634), np.float32(0.048975978), np.float32(0.04873857), np.float32(0.05495065), np.float32(0.054697916), np.float32(0.053682886), np.float32(0.051132005), np.float32(0.04842887), np.float32(0.048378102), np.float32(0.04268821), np.float32(0.043745384), np.float32(0.043903723), np.float32(0.0436756), np.float32(0.05332856), np.float32(0.06375815), np.float32(0.080083355), np.float32(0.07649552), np.float32(0.08529851), np.float32(0.09412902), np.float32(0.09506055), np.float32(0.10563175), np.float32(0.12496123), np.float32(0.1394984), np.float32(0.14923522), np.float32(0.1626132), np.float32(0.15600586), np.float32(0.16460706), np.float32(0.16407238), np.float32(0.18725304), np.float32(0.22104354), np.float32(0.20656632), np.float32(0.22836122), np.float32(0.28318235), np.float32(0.33669516), np.float32(0.36391872), np.float32(0.32922164), np.float32(0.36224678), np.float32(0.30389336), np.float32(0.27796164), np.float32(0.22919546), np.float32(0.21331458), np.float32(0.20538358), np.float32(0.17513749), np.float32(0.18141122), np.float32(0.1934407), np.float32(0.17655241), np.float32(0.1596883), np.float32(0.16218498), np.float32(0.1583458), np.float32(0.1573369), np.float32(0.16276734), np.float32(0.14905526), np.float32(0.15786146), np.float32(0.15583491), np.float32(0.17706452), np.float32(0.19116777), np.float32(0.20616218), np.float32(0.2016787), np.float32(0.25176346), np.float32(0.2931736), np.float32(0.33464924), np.float32(0.3478581), np.float32(0.43159938), np.float32(0.4561675), np.float32(0.43371373), np.float32(0.4902442), np.float32(0.5024011), np.float32(0.5038542), np.float32(0.47056332), np.float32(0.8286813), np.float32(0.6854664)], 'MASAVLPGLCARPHSAALLASLRLGVSDTRGFCAPPPPRPADVSRAVELLERLQRSGELPPQKLQALQRVLQSRFCSAIREVYEQLYDTLDITGSAEIRAHATAKATVAAFTASEGHAHPRVVELPKTDEGLGFNIMGGKEQNSPIYISRVIPGGVADRHGGLKRGDQLLSVNGVSVEGEQHEKAVELLKAAQGSVKLVVRYTPRVLEEMEARFEKMRSARRRQQHQSYSSLESRG': [np.float32(0.74340755), np.float32(0.795716), np.float32(0.87445176), np.float32(0.8963174), np.float32(0.91117936), np.float32(0.90350497), np.float32(0.9270546), np.float32(0.8985716), np.float32(0.9004835), np.float32(0.84169954), np.float32(0.82975966), np.float32(0.82933545), np.float32(0.89948887), np.float32(0.7955856), np.float32(0.69893354), np.float32(0.847979), np.float32(0.9129458), np.float32(0.92727745), np.float32(0.9219002), np.float32(0.9426727), np.float32(0.9594875), np.float32(0.9513647), np.float32(0.93928385), np.float32(0.95376325), np.float32(0.93374324), np.float32(0.9116543), np.float32(0.91534364), np.float32(0.8963927), np.float32(0.90233135), np.float32(0.90165836), np.float32(0.8882406), np.float32(0.829691), np.float32(0.8019919), np.float32(0.726167), np.float32(0.67102176), np.float32(0.5855832), np.float32(0.49463034), np.float32(0.46034837), np.float32(0.39723453), np.float32(0.35667235), np.float32(0.3478356), np.float32(0.27320442), np.float32(0.26190212), np.float32(0.2753546), np.float32(0.26194286), np.float32(0.24309295), np.float32(0.25317276), np.float32(0.2367258), np.float32(0.20636), np.float32(0.19873266), np.float32(0.19895463), np.float32(0.19010098), np.float32(0.15468483), np.float32(0.14586718), np.float32(0.14404488), np.float32(0.14339076), np.float32(0.13015942), np.float32(0.12822725), np.float32(0.14614174), np.float32(0.14193976), np.float32(0.12643094), np.float32(0.15122062), np.float32(0.16577312), np.float32(0.15169004), np.float32(0.14226687), np.float32(0.15788744), np.float32(0.15106407), np.float32(0.122213505), np.float32(0.11760192), np.float32(0.1190287), np.float32(0.09048069), np.float32(0.079980336), np.float32(0.08250381), np.float32(0.0772143), np.float32(0.060652923), np.float32(0.057454392), np.float32(0.062674075), np.float32(0.055219524), np.float32(0.0532511), np.float32(0.0622569), np.float32(0.06758047), np.float32(0.065580815), np.float32(0.069975115), np.float32(0.07960465), np.float32(0.08315728), np.float32(0.0825972), np.float32(0.08196529), np.float32(0.08738768), np.float32(0.09064864), np.float32(0.08805647), np.float32(0.0891459), np.float32(0.10692858), np.float32(0.11492314), np.float32(0.116248116), np.float32(0.13585012), np.float32(0.15204233), np.float32(0.1483293), np.float32(0.13315153), np.float32(0.14863516), np.float32(0.14607874), np.float32(0.104274504), np.float32(0.09780374), np.float32(0.100594215), np.float32(0.11536403), np.float32(0.12081346), np.float32(0.11889726), np.float32(0.12096311), np.float32(0.12680882), np.float32(0.13973944), np.float32(0.15214305), np.float32(0.15689135), np.float32(0.1622405), np.float32(0.17087838), np.float32(0.17957607), np.float32(0.1702731), np.float32(0.1718927), np.float32(0.18067603), np.float32(0.15760635), np.float32(0.1849482), np.float32(0.18296537), np.float32(0.18146569), np.float32(0.1732524), np.float32(0.16012459), np.float32(0.1692976), np.float32(0.16705048), np.float32(0.17257878), np.float32(0.181268), np.float32(0.16357842), np.float32(0.19231135), np.float32(0.16128631), np.float32(0.18725051), np.float32(0.19364232), np.float32(0.1705171), np.float32(0.14184077), np.float32(0.13489512), np.float32(0.13512807), np.float32(0.11719786), np.float32(0.12153824), np.float32(0.11315992), np.float32(0.11659029), np.float32(0.096631154), np.float32(0.09050724), np.float32(0.085156105), np.float32(0.0931944), np.float32(0.09505224), np.float32(0.107342064), np.float32(0.12666892), np.float32(0.1436696), np.float32(0.17484815), np.float32(0.17603578), np.float32(0.16669892), np.float32(0.15652692), np.float32(0.14262421), np.float32(0.14001441), np.float32(0.11388474), np.float32(0.10465835), np.float32(0.10818412), np.float32(0.108503684), np.float32(0.11247659), np.float32(0.15391971), np.float32(0.1546152), np.float32(0.14763851), np.float32(0.15645787), np.float32(0.15010966), np.float32(0.14429481), np.float32(0.14546147), np.float32(0.1420227), np.float32(0.14221112), np.float32(0.15366176), np.float32(0.17116305), np.float32(0.1660378), np.float32(0.18235946), np.float32(0.17485772), np.float32(0.15990283), np.float32(0.14653131), np.float32(0.16382511), np.float32(0.12788884), np.float32(0.10459559), np.float32(0.10625079), np.float32(0.13219504), np.float32(0.12647688), np.float32(0.15468769), np.float32(0.16760077), np.float32(0.1793629), np.float32(0.16870691), np.float32(0.15659581), np.float32(0.1392628), np.float32(0.14006415), np.float32(0.13288121), np.float32(0.14806885), np.float32(0.13747524), np.float32(0.12179842), np.float32(0.13142836), np.float32(0.13626966), np.float32(0.14179063), np.float32(0.12686522), np.float32(0.13420671), np.float32(0.13408758), np.float32(0.14140595), np.float32(0.15162237), np.float32(0.18216118), np.float32(0.1920123), np.float32(0.16925612), np.float32(0.17877638), np.float32(0.20436648), np.float32(0.16649547), np.float32(0.16840759), np.float32(0.19467862), np.float32(0.21828769), np.float32(0.2210373), np.float32(0.25113297), np.float32(0.27461895), np.float32(0.2931492), np.float32(0.29393643), np.float32(0.3148656), np.float32(0.36267632), np.float32(0.35699144), np.float32(0.3847049), np.float32(0.4708195), np.float32(0.535034), np.float32(0.58102316), np.float32(0.6085892), np.float32(0.69148606), np.float32(0.7234819), np.float32(0.72573495), np.float32(0.7389023), np.float32(0.77048886), np.float32(0.7788654), np.float32(0.7772488), np.float32(0.7995326), np.float32(0.80704755), np.float32(0.8120744), np.float32(0.83440405), np.float32(0.8357085), np.float32(0.8465663), np.float32(0.85482603)], 'MGHSAALAAAVAPEQEQVWKLKKAISGGDAGLLGQLLDTGVDVDYRLSFGWTLLMCAVHNAHYEVAKLLLDRGASANFSKDQYTVLMIACMASASEARIAKCVELLLSWKADPNIHNRSRMTPLMVAAREGYCQVINLLVSCGAELNAQDSSGYTALAIAVQCGQTEAVLKLLQLGAHKNIRTKAGQSLLDLAKVYQQAEVVHTDTVPALIGQILVSHRDVAGNGDEIPGEESPLFLKGNSEPLTVIKESSVKLGDIDVFLCGLNLEHLSETMLIGIMDPDDQRKILSSFKEVHVDQMEVDMFMKLENIDSCEELHSFLVSLRQHCCYLTDMVQDVMRKFPKQRSEIVLSLDPRKECQAVCSDLVILTGDLHKEVVCLRSLFDQLEPGEEPLWLPTPAPPSIWRRLALRGGVGPHDGPSGGAGLNAGQLVPQAGWAKRLRNITHSFGENTHELRELVCEECQHGSEGAEARSEEDEEGQLLLGVDGHLVEHCLQQKREKMSHTQLQAAAGAVEQVEGTFHPLPVLQVEEGVGDGLAIPPLEDVLWGQYEALHF': [np.float32(0.88153154), np.float32(0.87829596), np.float32(0.8874349), np.float32(0.8674906), np.float32(0.8376545), np.float32(0.8204088), np.float32(0.7468098), np.float32(0.6279562), np.float32(0.58102065), np.float32(0.55009645), np.float32(0.47053808), np.float32(0.42711422), np.float32(0.34305874), np.float32(0.2976707), np.float32(0.2703041), np.float32(0.26691112), np.float32(0.27238616), np.float32(0.26620364), np.float32(0.25464678), np.float32(0.24384417), np.float32(0.2269228), np.float32(0.20551972), np.float32(0.20727552), np.float32(0.2090563), np.float32(0.16306503), np.float32(0.15488346), np.float32(0.15804766), np.float32(0.16454504), np.float32(0.16418274), np.float32(0.17665163), np.float32(0.20995556), np.float32(0.21885265), np.float32(0.22085986), np.float32(0.26589563), np.float32(0.24726385), np.float32(0.2336226), np.float32(0.22349985), np.float32(0.21241474), np.float32(0.1834345), np.float32(0.16461846), np.float32(0.13682827), np.float32(0.12018048), np.float32(0.11267998), np.float32(0.112194866), np.float32(0.09955813), np.float32(0.10748355), np.float32(0.10016053), np.float32(0.09959554), np.float32(0.09677388), np.float32(0.07793254), np.float32(0.061396208), np.float32(0.043541245), np.float32(0.03794648), np.float32(0.035000917), np.float32(0.02913106), np.float32(0.031013995), np.float32(0.028960306), np.float32(0.030318525), np.float32(0.029883029), np.float32(0.038331904), np.float32(0.042958707), np.float32(0.04617932), np.float32(0.05066621), np.float32(0.05752679), np.float32(0.06373979), np.float32(0.08055948), np.float32(0.09464671), np.float32(0.10217172), np.float32(0.10526988), np.float32(0.11171205), np.float32(0.12025826), np.float32(0.10586421), np.float32(0.09900976), np.float32(0.096740246), np.float32(0.09051734), np.float32(0.074897304), np.float32(0.064651385), np.float32(0.063741595), np.float32(0.065540865), np.float32(0.05923501), np.float32(0.057242125), np.float32(0.05882435), np.float32(0.056978103), np.float32(0.050960336), np.float32(0.0480919), np.float32(0.04692274), np.float32(0.046157353), np.float32(0.036522366), np.float32(0.035857502), np.float32(0.03360444), np.float32(0.03132844), np.float32(0.029325353), np.float32(0.02893775), np.float32(0.026829336), np.float32(0.02408346), np.float32(0.024279667), np.float32(0.027421305), np.float32(0.028007986), np.float32(0.0317519), np.float32(0.037390012), np.float32(0.042113084), np.float32(0.051442448), np.float32(0.0667629), np.float32(0.07622117), np.float32(0.08841027), np.float32(0.09038567), np.float32(0.09586751), np.float32(0.09660864), np.float32(0.09518092), np.float32(0.09147299), np.float32(0.08355031), np.float32(0.08832238), np.float32(0.080340594), np.float32(0.07017468), np.float32(0.07796233), np.float32(0.0815814), np.float32(0.069594264), np.float32(0.07470459), np.float32(0.08753003), np.float32(0.090979904), np.float32(0.07480932), np.float32(0.07274141), np.float32(0.07066403), np.float32(0.059388146), np.float32(0.048964463), np.float32(0.04703541), np.float32(0.041049536), np.float32(0.03581289), np.float32(0.032645836), np.float32(0.0325917), np.float32(0.029427953), np.float32(0.02864827), np.float32(0.027625237), np.float32(0.031956084), np.float32(0.03358732), np.float32(0.03558122), np.float32(0.04067537), np.float32(0.047138453), np.float32(0.05068001), np.float32(0.058214948), np.float32(0.06533701), np.float32(0.06702074), np.float32(0.058427446), np.float32(0.055971004), np.float32(0.05398255), np.float32(0.050099734), np.float32(0.044023998), np.float32(0.044015788), np.float32(0.045070603), np.float32(0.0396532), np.float32(0.041031588), np.float32(0.042828754), np.float32(0.04373992), np.float32(0.039061345), np.float32(0.039528895), np.float32(0.036899567), np.float32(0.03365281), np.float32(0.02817831), np.float32(0.025640413), np.float32(0.02786027), np.float32(0.024189336), np.float32(0.02133489), np.float32(0.022664167), np.float32(0.022842068), np.float32(0.02340753), np.float32(0.0235945), np.float32(0.027427493), np.float32(0.032597013), np.float32(0.038963094), np.float32(0.040860437), np.float32(0.050427906), np.float32(0.06061418), np.float32(0.07442143), np.float32(0.0797394), np.float32(0.07932057), np.float32(0.08946637), np.float32(0.08430044), np.float32(0.07857252), np.float32(0.07941581), np.float32(0.0754509), np.float32(0.073337756), np.float32(0.07476168), np.float32(0.08368496), np.float32(0.078408316), np.float32(0.07675544), np.float32(0.087849654), np.float32(0.086301915), np.float32(0.08077901), np.float32(0.086126514), np.float32(0.08876416), np.float32(0.08721999), np.float32(0.07991078), np.float32(0.07332301), np.float32(0.089944385), np.float32(0.08500092), np.float32(0.069534265), np.float32(0.06370561), np.float32(0.06500638), np.float32(0.058433354), np.float32(0.050449416), np.float32(0.05043295), np.float32(0.055053256), np.float32(0.05046066), np.float32(0.048728622), np.float32(0.05142678), np.float32(0.05193528), np.float32(0.047935966), np.float32(0.05606098), np.float32(0.063256495), np.float32(0.06322003), np.float32(0.06391211), np.float32(0.07693112), np.float32(0.080549695), np.float32(0.0913707), np.float32(0.112229064), np.float32(0.130324), np.float32(0.13275224), np.float32(0.13404047), np.float32(0.14335017), np.float32(0.17001408), np.float32(0.1919143), np.float32(0.19023316), np.float32(0.21405627), np.float32(0.24060874), np.float32(0.2403919), np.float32(0.24004646), np.float32(0.2643171), np.float32(0.27968034), np.float32(0.3144783), np.float32(0.32718852), np.float32(0.34985077), np.float32(0.3924634), np.float32(0.31987238), np.float32(0.34864566), np.float32(0.316739), np.float32(0.30357572), np.float32(0.25518024), np.float32(0.24636899), np.float32(0.21216922), np.float32(0.1897338), np.float32(0.19122243), np.float32(0.19708367), np.float32(0.15455954), np.float32(0.13618466), np.float32(0.13039698), np.float32(0.121391445), np.float32(0.10718702), np.float32(0.097539365), np.float32(0.09402234), np.float32(0.087432146), np.float32(0.07192199), np.float32(0.064430356), np.float32(0.062484924), np.float32(0.057950824), np.float32(0.04879773), np.float32(0.05044236), np.float32(0.05599555), np.float32(0.055633552), np.float32(0.0574796), np.float32(0.060442176), np.float32(0.055374928), np.float32(0.04727462), np.float32(0.043059353), np.float32(0.041754235), np.float32(0.04014644), np.float32(0.034266163), np.float32(0.035673507), np.float32(0.034142803), np.float32(0.03205971), np.float32(0.03866765), np.float32(0.04813045), np.float32(0.04972238), np.float32(0.060521137), np.float32(0.07373266), np.float32(0.0766925), np.float32(0.0760917), np.float32(0.08406407), np.float32(0.0815343), np.float32(0.081116036), np.float32(0.077601425), np.float32(0.08421803), np.float32(0.08855654), np.float32(0.09345907), np.float32(0.08728818), np.float32(0.092574656), np.float32(0.10386727), np.float32(0.106731504), np.float32(0.10899237), np.float32(0.108940765), np.float32(0.11201088), np.float32(0.1073336), np.float32(0.10633937), np.float32(0.09384082), np.float32(0.08802211), np.float32(0.074749626), np.float32(0.08405614), np.float32(0.08448907), np.float32(0.0723375), np.float32(0.08483388), np.float32(0.095075026), np.float32(0.08817067), np.float32(0.096852615), np.float32(0.11205758), np.float32(0.08989441), np.float32(0.07637207), np.float32(0.0808451), np.float32(0.07268313), np.float32(0.06515099), np.float32(0.059336983), np.float32(0.050365005), np.float32(0.046767518), np.float32(0.04820889), np.float32(0.052957565), np.float32(0.048158843), np.float32(0.04490961), np.float32(0.045552254), np.float32(0.044397037), np.float32(0.03916231), np.float32(0.039334483), np.float32(0.04071851), np.float32(0.03637121), np.float32(0.036074333), np.float32(0.032946758), np.float32(0.034234155), np.float32(0.03305362), np.float32(0.028254012), np.float32(0.029623125), np.float32(0.034137275), np.float32(0.03199067), np.float32(0.03387063), np.float32(0.046230435), np.float32(0.054125194), np.float32(0.055429146), np.float32(0.058575626), np.float32(0.072127394), np.float32(0.068916574), np.float32(0.06668721), np.float32(0.07014303), np.float32(0.0789919), np.float32(0.07919734), np.float32(0.08973951), np.float32(0.11090025), np.float32(0.12144322), np.float32(0.12835124), np.float32(0.14453237), np.float32(0.14758445), np.float32(0.14789084), np.float32(0.14072321), np.float32(0.14302807), np.float32(0.1419034), np.float32(0.12775227), np.float32(0.10998328), np.float32(0.11057862), np.float32(0.09197872), np.float32(0.078997806), np.float32(0.05922932), np.float32(0.05017515), np.float32(0.045869205), np.float32(0.04423942), np.float32(0.04730877), np.float32(0.046672367), np.float32(0.05197691), np.float32(0.0505576), np.float32(0.045939293), np.float32(0.043826472), np.float32(0.03981035), np.float32(0.03289767), np.float32(0.028871981), np.float32(0.027689982), np.float32(0.028069103), np.float32(0.025580792), np.float32(0.026602563), np.float32(0.030267539), np.float32(0.031872403), np.float32(0.036436643), np.float32(0.042799987), np.float32(0.050265487), np.float32(0.05553453), np.float32(0.06394674), np.float32(0.08083835), np.float32(0.08709654), np.float32(0.08918626), np.float32(0.08444607), np.float32(0.09304274), np.float32(0.09671154), np.float32(0.096659124), np.float32(0.111325786), np.float32(0.12697497), np.float32(0.11929442), np.float32(0.1380043), np.float32(0.14753023), np.float32(0.13835762), np.float32(0.1410797), np.float32(0.15285867), np.float32(0.1612667), np.float32(0.15065108), np.float32(0.15255064), np.float32(0.19302532), np.float32(0.17717704), np.float32(0.16356349), np.float32(0.15468863), np.float32(0.14935112), np.float32(0.16435327), np.float32(0.18792786), np.float32(0.2119572), np.float32(0.2385184), np.float32(0.3528425), np.float32(0.37815037), np.float32(0.4287654), np.float32(0.46015197), np.float32(0.49767697), np.float32(0.57273793), np.float32(0.64798355), np.float32(0.7409792), np.float32(0.81983113), np.float32(0.878365), np.float32(0.89838994), np.float32(0.90909964), np.float32(0.91483), np.float32(0.9178708), np.float32(0.9147579), np.float32(0.9150949), np.float32(0.9204131), np.float32(0.8990762), np.float32(0.8576596), np.float32(0.8328837), np.float32(0.83556765), np.float32(0.8082862), np.float32(0.7611764), np.float32(0.7190748), np.float32(0.5741946), np.float32(0.4807264), np.float32(0.4508049), np.float32(0.32395065), np.float32(0.29957914), np.float32(0.21035984), np.float32(0.2193201), np.float32(0.21667136), np.float32(0.16168281), np.float32(0.15961953), np.float32(0.16164224), np.float32(0.15382926), np.float32(0.1703497), np.float32(0.16506368), np.float32(0.15643044), np.float32(0.141859), np.float32(0.13206868), np.float32(0.14300072), np.float32(0.14023866), np.float32(0.118940584), np.float32(0.12208532), np.float32(0.14343269), np.float32(0.14753287), np.float32(0.15709335), np.float32(0.16803935), np.float32(0.16596359), np.float32(0.18714203), np.float32(0.2285129), np.float32(0.26360837), np.float32(0.33452097), np.float32(0.3559596), np.float32(0.38100573), np.float32(0.57371634), np.float32(0.58038425), np.float32(0.6646144), np.float32(0.7709295), np.float32(0.76704717), np.float32(0.8127799), np.float32(0.85245275), np.float32(0.87199867), np.float32(0.88017404), np.float32(0.90434927), np.float32(0.902378), np.float32(0.8977365), np.float32(0.88960505), np.float32(0.8847144), np.float32(0.8879569), np.float32(0.87704974), np.float32(0.86690426), np.float32(0.84513414), np.float32(0.81164515), np.float32(0.7641779), np.float32(0.7517021), np.float32(0.7065394), np.float32(0.6572448), np.float32(0.6010168), np.float32(0.55052394), np.float32(0.51931405), np.float32(0.40297857), np.float32(0.25356784), np.float32(0.2548964), np.float32(0.2838222), np.float32(0.33853292), np.float32(0.23976187), np.float32(0.23130023), np.float32(0.30453742), np.float32(0.41683128), np.float32(0.44450095), np.float32(0.4841831), np.float32(0.55208755), np.float32(0.5478473), np.float32(0.69207364), np.float32(0.70822954), np.float32(0.77670413), np.float32(0.8159794), np.float32(0.8611795), np.float32(0.87407154), np.float32(0.8857988), np.float32(0.8962061), np.float32(0.9003104), np.float32(0.9061715), np.float32(0.90978956), np.float32(0.9186027), np.float32(0.9386295), np.float32(0.94790626), np.float32(0.95295703), np.float32(0.96111345), np.float32(0.9633416), np.float32(0.9612397), np.float32(0.95876884), np.float32(0.95700616), np.float32(0.95406383), np.float32(0.9506478), np.float32(0.94953275), np.float32(0.93928987), np.float32(0.9351397), np.float32(0.9250526), np.float32(0.9209745), np.float32(0.9208166), np.float32(0.933272), np.float32(0.9218527), np.float32(0.91817987), np.float32(0.93287843), np.float32(0.9321148), np.float32(0.9192862), np.float32(0.9020449), np.float32(0.8873567), np.float32(0.86593497), np.float32(0.80822587), np.float32(0.85788816), np.float32(0.7898374), np.float32(0.6620428), np.float32(0.57833076), np.float32(0.50774926), np.float32(0.54743594), np.float32(0.55343455), np.float32(0.6493263), np.float32(0.5721425), np.float32(0.5311317), np.float32(0.53870904), np.float32(0.47880802), np.float32(0.4106987), np.float32(0.38126627)], 'MISGTSMTIRGCFFTREQYMELIYRGLTDKKGRVKILPPAIMKPQRLWTGKQVVSTLLLNVIPENQIPLNLSGKAKIGGRAWVKGLQNRIPGSNLDSMCESKVIIRDGELLCGVLDKAHYGSSAYGLVHCCHEVYGGETSGKVLTCLARLFTAYLQLYRGFTMGVEDILVKPQADRRRHQIIKESTRCGTKAVRAAFNMPETASCEEVQGKWQDAHLHKDQRDFNMVDMKFKEEVNNYSNEINKACMPLGLHRSFPENNLQLMVQSGAKGSTVNTMQISCLLGQIELEGRRPPLMASGKSLPCFQPYDFSPKSGGFVTGRFLTGIRPSDFFFHCMAGREGLVDTAVKTSRSGYLQRCIIKHLEGLVVQYDLSVRDSDGSVVQFLYGEDGLDVPRTQFLQPKQFPFIAENYEVIQKSKHIDEVLSKIDSQQANQHFSAIKKWQAKHQVSLPREGAFLLYSQKKMARVREQTLGGEITNGRDPATLQLQKMWCELDEKSQRKYLKRTSKCPDPSLAVWRPDVYFASVSETFESEVENYISEWNAQNSSNYIRSELSCDRLKSLLHFKWQRSLCDPGEAVGLLAAQSIGEPSTQMTLNTFHFAGRGEMNVTLGIPRLREILMIASDNIKTPMMTVPVFNTKKAHKKVKRLKKQFTQVYLAEVLQKVEVEESLCIEGKLSKHRLYQIKFYFLPYEYYRAEKCLKPRDILHFMETRFFKILLEIIKRKSAKLESFNMVNTRKATRKDLDGSSGESQENQAPDDHNAEEEEAGRFVDGEADEGDADATDAKRRENQEEEVDYESEEENGEENGEENPEEEEGMLHDDKQTEDVEEADQHEDNSQTNKGKRPKLEYSTQLRVSAVMSSHPSIVNYTYDTENELWCEVSLKLPLMKAYFDLSSILKSLMQNTVIHETKGVTRCFLNENTNKKGEREFVLNTEGINLPELFRYADLLDLNRLYSNDIHAMAKTYGIEAALRVIEKEIKDVFAVYGIEVDPRHLSLVADYMCFEGVYKPLNRFGMQSNSSPLQQMTFETSYKFLKDATMMGAHDELRSPSACLVVGKVVRGGTGLFDLKQPLT': [np.float32(0.45104262), np.float32(0.4800909), np.float32(0.5130016), np.float32(0.40321672), np.float32(0.44913378), np.float32(0.63985914), np.float32(0.5374262), np.float32(0.3837057), np.float32(0.28915015), np.float32(0.24798432), np.float32(0.2040064), np.float32(0.1626617), np.float32(0.13038439), np.float32(0.11584829), np.float32(0.096579924), np.float32(0.0878128), np.float32(0.08653762), np.float32(0.098085016), np.float32(0.113134935), np.float32(0.12944292), np.float32(0.13587722), np.float32(0.1467235), np.float32(0.12689935), np.float32(0.14555022), np.float32(0.16056877), np.float32(0.1614834), np.float32(0.17637238), np.float32(0.18621556), np.float32(0.1891272), np.float32(0.1912039), np.float32(0.20855811), np.float32(0.2601279), np.float32(0.25339875), np.float32(0.27006692), np.float32(0.33514395), np.float32(0.33518943), np.float32(0.37188658), np.float32(0.35465905), np.float32(0.3775495), np.float32(0.41366392), np.float32(0.41253337), np.float32(0.41483068), np.float32(0.38285843), np.float32(0.35380518), np.float32(0.2661435), np.float32(0.24447984), np.float32(0.24553071), np.float32(0.23741376), np.float32(0.24861223), np.float32(0.25161007), np.float32(0.29140237), np.float32(0.25826633), np.float32(0.30911657), np.float32(0.2528547), np.float32(0.25186104), np.float32(0.2168817), np.float32(0.22248346), np.float32(0.25905222), np.float32(0.26811206), np.float32(0.21442486), np.float32(0.271015), np.float32(0.2063699), np.float32(0.17491283), np.float32(0.15205972), np.float32(0.12518115), np.float32(0.1333456), np.float32(0.14800252), np.float32(0.17229733), np.float32(0.1873917), np.float32(0.2064663), np.float32(0.20395988), np.float32(0.22115138), np.float32(0.22678989), np.float32(0.24710634), np.float32(0.23826821), np.float32(0.24200185), np.float32(0.22810327), np.float32(0.22050183), np.float32(0.17682584), np.float32(0.25323895), np.float32(0.25487083), np.float32(0.2607473), np.float32(0.24621159), np.float32(0.23815139), np.float32(0.22247998), np.float32(0.22389731), np.float32(0.18034092), np.float32(0.16318429), np.float32(0.14793417), np.float32(0.1385019), np.float32(0.13762015), np.float32(0.11880712), np.float32(0.11013622), np.float32(0.0968654), np.float32(0.10990778), np.float32(0.13063177), np.float32(0.1288287), np.float32(0.13726255), np.float32(0.14232792), np.float32(0.11626115), np.float32(0.09908695), np.float32(0.08766599), np.float32(0.081679866), np.float32(0.0673701), np.float32(0.06398103), np.float32(0.061469868), np.float32(0.056897204), np.float32(0.05849868), np.float32(0.054931644), np.float32(0.05228508), np.float32(0.053300194), np.float32(0.053110097), np.float32(0.047317646), np.float32(0.051613692), np.float32(0.045053862), np.float32(0.044528082), np.float32(0.043999925), np.float32(0.048060685), np.float32(0.042305917), np.float32(0.03729712), np.float32(0.035167087), np.float32(0.033136424), np.float32(0.031520873), np.float32(0.032916024), np.float32(0.032779958), np.float32(0.035929456), np.float32(0.04104358), np.float32(0.046947498), np.float32(0.045066547), np.float32(0.04478473), np.float32(0.045990784), np.float32(0.04078345), np.float32(0.039339095), np.float32(0.041945476), np.float32(0.03499605), np.float32(0.03188274), np.float32(0.033503804), np.float32(0.033898797), np.float32(0.031918127), np.float32(0.03216428), np.float32(0.03348613), np.float32(0.034107383), np.float32(0.033860996), np.float32(0.036510807), np.float32(0.037339047), np.float32(0.03834885), np.float32(0.0372572), np.float32(0.039898396), np.float32(0.039937086), np.float32(0.037967537), np.float32(0.036298048), np.float32(0.03284697), np.float32(0.03343902), np.float32(0.03349049), np.float32(0.032156073), np.float32(0.037833672), np.float32(0.03746448), np.float32(0.03643179), np.float32(0.040795837), np.float32(0.048584677), np.float32(0.05389903), np.float32(0.058193896), np.float32(0.068047784), np.float32(0.07855075), np.float32(0.085458025), np.float32(0.1011376), np.float32(0.11455369), np.float32(0.12786369), np.float32(0.13633007), np.float32(0.13883713), np.float32(0.14445373), np.float32(0.14468105), np.float32(0.14592011), np.float32(0.1440547), np.float32(0.14462046), np.float32(0.16014633), np.float32(0.15286072), np.float32(0.17468832), np.float32(0.18828614), np.float32(0.20183259), np.float32(0.18976189), np.float32(0.20072378), np.float32(0.20862283), np.float32(0.20103861), np.float32(0.1999881), np.float32(0.19244759), np.float32(0.19660106), np.float32(0.18919018), np.float32(0.16897357), np.float32(0.17198557), np.float32(0.17074722), np.float32(0.1662497), np.float32(0.17151836), np.float32(0.17256469), np.float32(0.20096335), np.float32(0.20484117), np.float32(0.18211643), np.float32(0.2011559), np.float32(0.19813485), np.float32(0.19322519), np.float32(0.19810265), np.float32(0.2074687), np.float32(0.28059906), np.float32(0.2649561), np.float32(0.2679971), np.float32(0.33586755), np.float32(0.32587692), np.float32(0.3289117), np.float32(0.34262565), np.float32(0.3395274), np.float32(0.3483474), np.float32(0.3169288), np.float32(0.2730822), np.float32(0.29777056), np.float32(0.27689308), np.float32(0.25635773), np.float32(0.24059924), np.float32(0.24164192), np.float32(0.23876497), np.float32(0.2063924), np.float32(0.24017653), np.float32(0.24958482), np.float32(0.2551913), np.float32(0.21529394), np.float32(0.23082137), np.float32(0.22488345), np.float32(0.19128968), np.float32(0.16864926), np.float32(0.18201786), np.float32(0.18768078), np.float32(0.1552672), np.float32(0.14170709), np.float32(0.14713074), np.float32(0.14361717), np.float32(0.11944866), np.float32(0.1113276), np.float32(0.11469208), np.float32(0.11018976), np.float32(0.10220669), np.float32(0.101371355), np.float32(0.10894604), np.float32(0.11385759), np.float32(0.115589485), np.float32(0.12782684), np.float32(0.12568705), np.float32(0.12658049), np.float32(0.13337559), np.float32(0.139543), np.float32(0.12738153), np.float32(0.114563234), np.float32(0.12110231), np.float32(0.11388942), np.float32(0.097314574), np.float32(0.0862646), np.float32(0.09356926), np.float32(0.100751474), np.float32(0.09492833), np.float32(0.10767521), np.float32(0.11660891), np.float32(0.12052143), np.float32(0.12753326), np.float32(0.13321395), np.float32(0.12752259), np.float32(0.13381746), np.float32(0.11925239), np.float32(0.09204641), np.float32(0.05740078), np.float32(0.056420274), np.float32(0.051144082), np.float32(0.04325909), np.float32(0.04003373), np.float32(0.03708531), np.float32(0.04363505), np.float32(0.041378114), np.float32(0.045571093), np.float32(0.048164733), np.float32(0.0498831), np.float32(0.049180456), np.float32(0.047842216), np.float32(0.05444642), np.float32(0.051242214), np.float32(0.050681233), np.float32(0.053671636), np.float32(0.05876653), np.float32(0.058439203), np.float32(0.0670014), np.float32(0.071019635), np.float32(0.07937721), np.float32(0.092472), np.float32(0.091565505), np.float32(0.11303831), np.float32(0.11518972), np.float32(0.11522993), np.float32(0.11838062), np.float32(0.13272628), np.float32(0.13501899), np.float32(0.13960496), np.float32(0.15583497), np.float32(0.15915696), np.float32(0.18966), np.float32(0.19498165), np.float32(0.20531994), np.float32(0.19903708), np.float32(0.19843979), np.float32(0.17192814), np.float32(0.14155197), np.float32(0.14090718), np.float32(0.12991527), np.float32(0.12597814), np.float32(0.09788947), np.float32(0.084023066), np.float32(0.074381985), np.float32(0.07124736), np.float32(0.07654162), np.float32(0.07128787), np.float32(0.070276536), np.float32(0.07691849), np.float32(0.0724974), np.float32(0.06634756), np.float32(0.059767388), np.float32(0.052170437), np.float32(0.051344734), np.float32(0.047122177), np.float32(0.04141828), np.float32(0.03694597), np.float32(0.035777487), np.float32(0.037169058), np.float32(0.038522508), np.float32(0.03927235), np.float32(0.039723635), np.float32(0.038839113), np.float32(0.040483687), np.float32(0.039561857), np.float32(0.04063791), np.float32(0.041123413), np.float32(0.04568936), np.float32(0.04610861), np.float32(0.050898015), np.float32(0.056149226), np.float32(0.058968317), np.float32(0.06256598), np.float32(0.06135858), np.float32(0.06354604), np.float32(0.0658146), np.float32(0.07462992), np.float32(0.06846561), np.float32(0.07170055), np.float32(0.06582275), np.float32(0.07213148), np.float32(0.07071865), np.float32(0.06171187), np.float32(0.05910057), np.float32(0.05472783), np.float32(0.050660934), np.float32(0.05015499), np.float32(0.047329806), np.float32(0.045863904), np.float32(0.044394743), np.float32(0.046957705), np.float32(0.03999805), np.float32(0.037330657), np.float32(0.034135483), np.float32(0.035687886), np.float32(0.03490096), np.float32(0.03508824), np.float32(0.04184167), np.float32(0.045568652), np.float32(0.047644764), np.float32(0.045139425), np.float32(0.044911757), np.float32(0.04853539), np.float32(0.049398437), np.float32(0.04339718), np.float32(0.041319128), np.float32(0.04491272), np.float32(0.04584875), np.float32(0.04916594), np.float32(0.054980744), np.float32(0.062077917), np.float32(0.07009866), np.float32(0.06827117), np.float32(0.07338257), np.float32(0.07747912), np.float32(0.086746365), np.float32(0.0888256), np.float32(0.09414575), np.float32(0.08885231), np.float32(0.09832293), np.float32(0.09758188), np.float32(0.10006301), np.float32(0.101304896), np.float32(0.0989651), np.float32(0.11168651), np.float32(0.121264406), np.float32(0.11937015), np.float32(0.1278345), np.float32(0.14382872), np.float32(0.1473666), np.float32(0.14762734), np.float32(0.14701356), np.float32(0.13700114), np.float32(0.12589143), np.float32(0.13116764), np.float32(0.12985799), np.float32(0.12734766), np.float32(0.13782504), np.float32(0.14059901), np.float32(0.13503982), np.float32(0.13595586), np.float32(0.14601785), np.float32(0.13787326), np.float32(0.1203034), np.float32(0.12075347), np.float32(0.11563206), np.float32(0.10158102), np.float32(0.11643509), np.float32(0.123255), np.float32(0.13257755), np.float32(0.14558634), np.float32(0.14999709), np.float32(0.15271121), np.float32(0.15706095), np.float32(0.16247417), np.float32(0.15703048), np.float32(0.16154674), np.float32(0.1703398), np.float32(0.16534883), np.float32(0.16953856), np.float32(0.20025419), np.float32(0.17044778), np.float32(0.16562916), np.float32(0.1927623), np.float32(0.20239162), np.float32(0.18824032), np.float32(0.21502516), np.float32(0.2581772), np.float32(0.25865275), np.float32(0.22584336), np.float32(0.2602657), np.float32(0.2713405), np.float32(0.26333466), np.float32(0.2370805), np.float32(0.22547433), np.float32(0.20459732), np.float32(0.19997719), np.float32(0.17132282), np.float32(0.18288212), np.float32(0.17175312), np.float32(0.16778198), np.float32(0.20001617), np.float32(0.22460024), np.float32(0.22247471), np.float32(0.17877674), np.float32(0.19863632), np.float32(0.19977999), np.float32(0.19343111), np.float32(0.19858372), np.float32(0.22159916), np.float32(0.19867244), np.float32(0.21125078), np.float32(0.24067768), np.float32(0.25984803), np.float32(0.27141896), np.float32(0.280279), np.float32(0.305728), np.float32(0.32310888), np.float32(0.35895354), np.float32(0.4054094), np.float32(0.44949377), np.float32(0.44797483), np.float32(0.43970683), np.float32(0.47513235), np.float32(0.4467753), np.float32(0.42941886), np.float32(0.3813892), np.float32(0.36502442), np.float32(0.35673285), np.float32(0.32354516), np.float32(0.3154202), np.float32(0.3055948), np.float32(0.26316977), np.float32(0.24506567), np.float32(0.22178979), np.float32(0.21102771), np.float32(0.21561716), np.float32(0.20236792), np.float32(0.18782383), np.float32(0.18585446), np.float32(0.16098852), np.float32(0.14469002), np.float32(0.13568139), np.float32(0.13514322), np.float32(0.15165707), np.float32(0.15190725), np.float32(0.17652968), np.float32(0.20974603), np.float32(0.2113549), np.float32(0.2293521), np.float32(0.28366005), np.float32(0.30711454), np.float32(0.3104614), np.float32(0.31217894), np.float32(0.35811442), np.float32(0.33177716), np.float32(0.33275735), np.float32(0.36762673), np.float32(0.3664901), np.float32(0.31654966), np.float32(0.29189003), np.float32(0.29640788), np.float32(0.2814597), np.float32(0.2836001), np.float32(0.2807185), np.float32(0.27655885), np.float32(0.27646604), np.float32(0.27452037), np.float32(0.26728666), np.float32(0.23676208), np.float32(0.19781564), np.float32(0.18717599), np.float32(0.17122453), np.float32(0.13624598), np.float32(0.119406536), np.float32(0.11372679), np.float32(0.104491934), np.float32(0.091911025), np.float32(0.09216707), np.float32(0.10384193), np.float32(0.09377247), np.float32(0.09238361), np.float32(0.09423767), np.float32(0.09249782), np.float32(0.09311704), np.float32(0.09543155), np.float32(0.09444771), np.float32(0.09842167), np.float32(0.09864303), np.float32(0.10323761), np.float32(0.1146833), np.float32(0.11098122), np.float32(0.11365751), np.float32(0.11721237), np.float32(0.11825845), np.float32(0.09850613), np.float32(0.09871844), np.float32(0.11547049), np.float32(0.11194399), np.float32(0.112774484), np.float32(0.119945526), np.float32(0.12444756), np.float32(0.12145401), np.float32(0.117533095), np.float32(0.1221669), np.float32(0.11390966), np.float32(0.10198606), np.float32(0.089108296), np.float32(0.081961505), np.float32(0.07799226), np.float32(0.07396256), np.float32(0.067448206), np.float32(0.066262916), np.float32(0.073537864), np.float32(0.07248768), np.float32(0.074906886), np.float32(0.06813792), np.float32(0.06703183), np.float32(0.06622598), np.float32(0.06618963), np.float32(0.05725861), np.float32(0.05316631), np.float32(0.05433901), np.float32(0.05401274), np.float32(0.056730736), np.float32(0.060829654), np.float32(0.074981965), np.float32(0.07936281), np.float32(0.09505499), np.float32(0.09538375), np.float32(0.105389014), np.float32(0.10517647), np.float32(0.1029283), np.float32(0.094897434), np.float32(0.08689278), np.float32(0.09027312), np.float32(0.08188264), np.float32(0.07144871), np.float32(0.065187976), np.float32(0.059364457), np.float32(0.063520335), np.float32(0.062145557), np.float32(0.071396925), np.float32(0.07066217), np.float32(0.08319869), np.float32(0.08154025), np.float32(0.08946495), np.float32(0.08103844), np.float32(0.08570231), np.float32(0.08226422), np.float32(0.07441052), np.float32(0.058024175), np.float32(0.056773365), np.float32(0.056493957), np.float32(0.04602442), np.float32(0.048609488), np.float32(0.051017206), np.float32(0.044603918), np.float32(0.04290241), np.float32(0.044240095), np.float32(0.041667134), np.float32(0.039830998), np.float32(0.038829714), np.float32(0.04255513), np.float32(0.042844553), np.float32(0.042761497), np.float32(0.04329707), np.float32(0.04417398), np.float32(0.04345771), np.float32(0.04636235), np.float32(0.04583201), np.float32(0.04931714), np.float32(0.044929862), np.float32(0.04906041), np.float32(0.053193457), np.float32(0.056819856), np.float32(0.06547173), np.float32(0.06630238), np.float32(0.088910714), np.float32(0.10748122), np.float32(0.11116502), np.float32(0.14165339), np.float32(0.19498688), np.float32(0.19803585), np.float32(0.20213358), np.float32(0.21772678), np.float32(0.2293201), np.float32(0.20707656), np.float32(0.19217962), np.float32(0.2064031), np.float32(0.18836072), np.float32(0.17943196), np.float32(0.17190057), np.float32(0.17032774), np.float32(0.16626762), np.float32(0.1564368), np.float32(0.15076227), np.float32(0.13973485), np.float32(0.14054434), np.float32(0.13003655), np.float32(0.11729917), np.float32(0.1186402), np.float32(0.108232416), np.float32(0.08474992), np.float32(0.08716538), np.float32(0.08208748), np.float32(0.07694995), np.float32(0.08307388), np.float32(0.09260909), np.float32(0.08292283), np.float32(0.074243285), np.float32(0.07595525), np.float32(0.07967081), np.float32(0.07327253), np.float32(0.078240395), np.float32(0.083519265), np.float32(0.09269084), np.float32(0.097505964), np.float32(0.09856337), np.float32(0.1042221), np.float32(0.11236901), np.float32(0.10784354), np.float32(0.10499827), np.float32(0.111207575), np.float32(0.13023625), np.float32(0.1202585), np.float32(0.12539913), np.float32(0.12862456), np.float32(0.1158293), np.float32(0.11847256), np.float32(0.11497748), np.float32(0.11806273), np.float32(0.112684), np.float32(0.09833961), np.float32(0.11593198), np.float32(0.11252158), np.float32(0.104598604), np.float32(0.10876398), np.float32(0.09762015), np.float32(0.09747321), np.float32(0.10957332), np.float32(0.10255332), np.float32(0.10943789), np.float32(0.10154315), np.float32(0.10022209), np.float32(0.091673605), np.float32(0.09150309), np.float32(0.10100831), np.float32(0.095528044), np.float32(0.10205351), np.float32(0.1000605), np.float32(0.10597221), np.float32(0.09913608), np.float32(0.095826), np.float32(0.10199499), np.float32(0.09768469), np.float32(0.0940061), np.float32(0.092359394), np.float32(0.091886744), np.float32(0.08922469), np.float32(0.08272314), np.float32(0.084803365), np.float32(0.09631016), np.float32(0.10009785), np.float32(0.0968317), np.float32(0.08994718), np.float32(0.09222613), np.float32(0.0924501), np.float32(0.1042574), np.float32(0.1206479), np.float32(0.13495307), np.float32(0.14575689), np.float32(0.15935272), np.float32(0.16337915), np.float32(0.17391497), np.float32(0.20488203), np.float32(0.27927476), np.float32(0.31186488), np.float32(0.33953512), np.float32(0.3876551), np.float32(0.41519207), np.float32(0.4860601), np.float32(0.5387561), np.float32(0.62716484), np.float32(0.71197665), np.float32(0.7271951), np.float32(0.7424055), np.float32(0.7725018), np.float32(0.7943666), np.float32(0.8107595), np.float32(0.8355725), np.float32(0.86641127), np.float32(0.8849063), np.float32(0.90031284), np.float32(0.92032707), np.float32(0.93793905), np.float32(0.9443898), np.float32(0.9512469), np.float32(0.95499897), np.float32(0.9594461), np.float32(0.9632492), np.float32(0.96395963), np.float32(0.96710604), np.float32(0.9713287), np.float32(0.9728051), np.float32(0.9746373), np.float32(0.97669744), np.float32(0.97549963), np.float32(0.97607887), np.float32(0.97695345), np.float32(0.97639185), np.float32(0.97757155), np.float32(0.9776015), np.float32(0.97723687), np.float32(0.97708887), np.float32(0.97604704), np.float32(0.9767833), np.float32(0.9774979), np.float32(0.97791153), np.float32(0.97808516), np.float32(0.97782224), np.float32(0.9791853), np.float32(0.9800219), np.float32(0.97983253), np.float32(0.97980917), np.float32(0.9802639), np.float32(0.9801964), np.float32(0.9799468), np.float32(0.9798139), np.float32(0.97918624), np.float32(0.979454), np.float32(0.9792311), np.float32(0.97971), np.float32(0.9799471), np.float32(0.97957176), np.float32(0.97816354), np.float32(0.97849095), np.float32(0.97705543), np.float32(0.97615916), np.float32(0.9756114), np.float32(0.9741211), np.float32(0.9754052), np.float32(0.97538686), np.float32(0.9750905), np.float32(0.97647005), np.float32(0.97754955), np.float32(0.9790533), np.float32(0.9796499), np.float32(0.98111707), np.float32(0.98164546), np.float32(0.9814555), np.float32(0.98129416), np.float32(0.9814167), np.float32(0.98184663), np.float32(0.9818996), np.float32(0.9820411), np.float32(0.9815284), np.float32(0.981299), np.float32(0.9814238), np.float32(0.98154575), np.float32(0.98114014), np.float32(0.9809414), np.float32(0.9815446), np.float32(0.982129), np.float32(0.9816762), np.float32(0.9816533), np.float32(0.9819594), np.float32(0.9824247), np.float32(0.98198146), np.float32(0.9819067), np.float32(0.98160064), np.float32(0.9821024), np.float32(0.98085475), np.float32(0.9801435), np.float32(0.9801727), np.float32(0.9801911), np.float32(0.979835), np.float32(0.978994), np.float32(0.97910357), np.float32(0.977993), np.float32(0.9781251), np.float32(0.978221), np.float32(0.9778848), np.float32(0.9801788), np.float32(0.97988075), np.float32(0.9804726), np.float32(0.9809909), np.float32(0.9807328), np.float32(0.9796274), np.float32(0.97681797), np.float32(0.9739502), np.float32(0.97081685), np.float32(0.96766627), np.float32(0.95822114), np.float32(0.95229626), np.float32(0.9383502), np.float32(0.9290275), np.float32(0.9052962), np.float32(0.8771303), np.float32(0.85027015), np.float32(0.8402317), np.float32(0.82154155), np.float32(0.80515414), np.float32(0.79732466), np.float32(0.770623), np.float32(0.74790066), np.float32(0.7139012), np.float32(0.67405814), np.float32(0.6532613), np.float32(0.61755365), np.float32(0.54326606), np.float32(0.53667516), np.float32(0.5403168), np.float32(0.5320159), np.float32(0.50730735), np.float32(0.4670907), np.float32(0.43013474), np.float32(0.38964155), np.float32(0.35099837), np.float32(0.35235718), np.float32(0.34396973), np.float32(0.30013275), np.float32(0.30353087), np.float32(0.26247624), np.float32(0.23580703), np.float32(0.20718002), np.float32(0.1799611), np.float32(0.14942002), np.float32(0.13978049), np.float32(0.1295208), np.float32(0.13070717), np.float32(0.11855719), np.float32(0.11435264), np.float32(0.09967733), np.float32(0.09198109), np.float32(0.08932601), np.float32(0.08074566), np.float32(0.06658027), np.float32(0.06344625), np.float32(0.05842783), np.float32(0.058838), np.float32(0.054547776), np.float32(0.06100649), np.float32(0.059782937), np.float32(0.061326798), np.float32(0.05960773), np.float32(0.060747642), np.float32(0.060890764), np.float32(0.06759523), np.float32(0.065827765), np.float32(0.07449991), np.float32(0.07935931), np.float32(0.07297548), np.float32(0.0770408), np.float32(0.08285383), np.float32(0.07841668), np.float32(0.075044714), np.float32(0.07891585), np.float32(0.07978016), np.float32(0.082437634), np.float32(0.09436535), np.float32(0.113679625), np.float32(0.12884042), np.float32(0.14977853), np.float32(0.16675735), np.float32(0.17371851), np.float32(0.17371078), np.float32(0.1824), np.float32(0.18788436), np.float32(0.18819223), np.float32(0.18459935), np.float32(0.1799715), np.float32(0.1773388), np.float32(0.17309116), np.float32(0.16976689), np.float32(0.16502182), np.float32(0.16580246), np.float32(0.17973125), np.float32(0.16072154), np.float32(0.17415117), np.float32(0.17008966), np.float32(0.15930411), np.float32(0.15050666), np.float32(0.14740956), np.float32(0.13689592), np.float32(0.122734375), np.float32(0.11552399), np.float32(0.10138181), np.float32(0.087761536), np.float32(0.08469525), np.float32(0.07185466), np.float32(0.0683335), np.float32(0.07237696), np.float32(0.06999189), np.float32(0.067843705), np.float32(0.071799725), np.float32(0.07590377), np.float32(0.07353607), np.float32(0.06284839), np.float32(0.06402903), np.float32(0.06497522), np.float32(0.06203715), np.float32(0.06422176), np.float32(0.06206719), np.float32(0.061885703), np.float32(0.0657118), np.float32(0.065524794), np.float32(0.05776193), np.float32(0.061384894), np.float32(0.06406083), np.float32(0.058303677), np.float32(0.054460622), np.float32(0.062194742), np.float32(0.058629096), np.float32(0.057682455), np.float32(0.05860857), np.float32(0.061667982), np.float32(0.061849974), np.float32(0.059183296), np.float32(0.06453922), np.float32(0.06181462), np.float32(0.055362884), np.float32(0.05535244), np.float32(0.056534577), np.float32(0.056354214), np.float32(0.05544755), np.float32(0.0608957), np.float32(0.059316482), np.float32(0.06172645), np.float32(0.06325781), np.float32(0.072357215), np.float32(0.08521214), np.float32(0.098103516), np.float32(0.109183945), np.float32(0.121694975), np.float32(0.13480522), np.float32(0.12750137), np.float32(0.1290628), np.float32(0.13440536), np.float32(0.14588274), np.float32(0.12976426), np.float32(0.1146612), np.float32(0.13175373), np.float32(0.111478984), np.float32(0.10111207), np.float32(0.11777719), np.float32(0.12858854), np.float32(0.13494605), np.float32(0.12583132), np.float32(0.1250127), np.float32(0.12840256), np.float32(0.13807233), np.float32(0.036970414), np.float32(0.03985212), np.float32(0.04529583), np.float32(0.046322793), np.float32(0.047202438), np.float32(0.048299223), np.float32(0.06380473), np.float32(0.0769816), np.float32(0.084861636), np.float32(0.10514557), np.float32(0.116322845), np.float32(0.13430786), np.float32(0.14826366), np.float32(0.16328485), np.float32(0.1685033), np.float32(0.17772752), np.float32(0.17540148), np.float32(0.17799623), np.float32(0.1659628), np.float32(0.15482615), np.float32(0.15284225), np.float32(0.14257629), np.float32(0.13751437), np.float32(0.13459347), np.float32(0.13064483), np.float32(0.121825814), np.float32(0.12535311), np.float32(0.12291623), np.float32(0.119913206), np.float32(0.112402424), np.float32(0.10403374), np.float32(0.09817757), np.float32(0.1041858), np.float32(0.105756596), np.float32(0.10337786), np.float32(0.11759415), np.float32(0.1179715), np.float32(0.13840201), np.float32(0.12888752), np.float32(0.11892909), np.float32(0.10091803), np.float32(0.09475242), np.float32(0.093969814), np.float32(0.09406453), np.float32(0.085317425), np.float32(0.0853843), np.float32(0.08723598), np.float32(0.08145129), np.float32(0.084795885), np.float32(0.09178558), np.float32(0.12136923), np.float32(0.15952079), np.float32(0.15381095), np.float32(0.16887635), np.float32(0.16218603), np.float32(0.14236395), np.float32(0.12973492), np.float32(0.12879403), np.float32(0.13166958), np.float32(0.109347545), np.float32(0.12810971), np.float32(0.10955776), np.float32(0.096291535), np.float32(0.09176837), np.float32(0.09865696), np.float32(0.11064096), np.float32(0.112962), np.float32(0.15931222), np.float32(0.2100708), np.float32(0.16621019), np.float32(0.18796934), np.float32(0.18776803), np.float32(0.20738108)], 'MAPCIPGSATSELSEQLQGTREKMPSVYMEQEPILAENPGRFCMFPIKYPQVWEMYKKAEASFWTAEEVDLSADLKHWEALTDNERHFISHVLAFFAASDGIVLENLAVRFMKEIQIPEARAFYGFQIAIENIHSEMYSLLLEAYIKDQSEKHRLFNAIETIPCVTRKAEWALKWIDSSGSFAERILAFACVEGIFFSGSFCSIFWLKKRGLMPGLTFSNELISRDEGLHCDFACLLYTLLNNKLSEDRVHEIVCEAVDIEREFVCEALSCDLVGMNKIMMSEYIDFVADRLLVSLGYNKRYNARNPFDWMELISLQGKTNFFEKRVGEYQKASVMSHLNGGDNHVFRLDEDF': [np.float32(0.9672045), np.float32(0.9625862), np.float32(0.9632988), np.float32(0.96213293), np.float32(0.95318395), np.float32(0.958182), np.float32(0.9612213), np.float32(0.95671487), np.float32(0.95496255), np.float32(0.96130157), np.float32(0.95951307), np.float32(0.9601697), np.float32(0.95179856), np.float32(0.9313656), np.float32(0.9122827), np.float32(0.88754094), np.float32(0.8586073), np.float32(0.8102082), np.float32(0.7853068), np.float32(0.7661218), np.float32(0.7606896), np.float32(0.7812921), np.float32(0.76386553), np.float32(0.7519254), np.float32(0.7052577), np.float32(0.7019492), np.float32(0.73545736), np.float32(0.63954556), np.float32(0.56879455), np.float32(0.58969516), np.float32(0.51828355), np.float32(0.43210456), np.float32(0.39481363), np.float32(0.3572809), np.float32(0.32448357), np.float32(0.27968562), np.float32(0.3047733), np.float32(0.2464531), np.float32(0.24895912), np.float32(0.25038052), np.float32(0.27023086), np.float32(0.24384417), np.float32(0.22754543), np.float32(0.19081455), np.float32(0.17878745), np.float32(0.17663532), np.float32(0.1785734), np.float32(0.17743829), np.float32(0.16474041), np.float32(0.14106283), np.float32(0.13206178), np.float32(0.13257842), np.float32(0.11767646), np.float32(0.11952169), np.float32(0.1272144), np.float32(0.14517292), np.float32(0.14971437), np.float32(0.15892036), np.float32(0.15952161), np.float32(0.16348189), np.float32(0.15119466), np.float32(0.15301682), np.float32(0.14341015), np.float32(0.12858593), np.float32(0.15673901), np.float32(0.1667068), np.float32(0.15376516), np.float32(0.16793878), np.float32(0.18092555), np.float32(0.15980095), np.float32(0.15422405), np.float32(0.16339356), np.float32(0.16343077), np.float32(0.15954259), np.float32(0.15543488), np.float32(0.15312518), np.float32(0.14756082), np.float32(0.13473421), np.float32(0.13372473), np.float32(0.11125876), np.float32(0.085858114), np.float32(0.06643947), np.float32(0.056369398), np.float32(0.05589944), np.float32(0.04670921), np.float32(0.040951967), np.float32(0.04184504), np.float32(0.042299446), np.float32(0.03872765), np.float32(0.040050164), np.float32(0.041563284), np.float32(0.03628357), np.float32(0.028842526), np.float32(0.029448416), np.float32(0.028591372), np.float32(0.022128262), np.float32(0.018028265), np.float32(0.017862687), np.float32(0.018045649), np.float32(0.01665825), np.float32(0.01653258), np.float32(0.021903984), np.float32(0.024972836), np.float32(0.025907123), np.float32(0.033798926), np.float32(0.038463973), np.float32(0.04620128), np.float32(0.049619935), np.float32(0.0557173), np.float32(0.06162134), np.float32(0.061764076), np.float32(0.061015356), np.float32(0.05945712), np.float32(0.057166196), np.float32(0.05377728), np.float32(0.0541013), np.float32(0.05799562), np.float32(0.05419547), np.float32(0.04824645), np.float32(0.053820547), np.float32(0.061752226), np.float32(0.056728926), np.float32(0.05078977), np.float32(0.05667261), np.float32(0.06703298), np.float32(0.056058317), np.float32(0.046893768), np.float32(0.04995097), np.float32(0.043112975), np.float32(0.03968848), np.float32(0.03480813), np.float32(0.03232224), np.float32(0.03165827), np.float32(0.027996521), np.float32(0.026840987), np.float32(0.031840485), np.float32(0.033893026), np.float32(0.036861263), np.float32(0.04342424), np.float32(0.04599858), np.float32(0.05024458), np.float32(0.05563784), np.float32(0.0638576), np.float32(0.055138454), np.float32(0.050850146), np.float32(0.062025424), np.float32(0.062651195), np.float32(0.056687485), np.float32(0.054089207), np.float32(0.061007705), np.float32(0.062960885), np.float32(0.06596259), np.float32(0.07081777), np.float32(0.080930196), np.float32(0.09202316), np.float32(0.094557464), np.float32(0.10273495), np.float32(0.100332506), np.float32(0.1093232), np.float32(0.093306646), np.float32(0.08320262), np.float32(0.06896519), np.float32(0.07002654), np.float32(0.059558745), np.float32(0.0526065), np.float32(0.056171935), np.float32(0.054507468), np.float32(0.059444707), np.float32(0.06462087), np.float32(0.06930845), np.float32(0.068031244), np.float32(0.06845033), np.float32(0.06633768), np.float32(0.060754627), np.float32(0.062039148), np.float32(0.055485554), np.float32(0.051089194), np.float32(0.04928134), np.float32(0.04663699), np.float32(0.041408524), np.float32(0.039209537), np.float32(0.040918924), np.float32(0.035862446), np.float32(0.033219755), np.float32(0.03301877), np.float32(0.034055434), np.float32(0.029902535), np.float32(0.031551108), np.float32(0.032192044), np.float32(0.025177998), np.float32(0.020737128), np.float32(0.019570395), np.float32(0.018122863), np.float32(0.01773228), np.float32(0.016850017), np.float32(0.017283777), np.float32(0.018175073), np.float32(0.02030702), np.float32(0.024916817), np.float32(0.026499059), np.float32(0.028765125), np.float32(0.030088723), np.float32(0.0363687), np.float32(0.038751736), np.float32(0.042123146), np.float32(0.04241261), np.float32(0.048692748), np.float32(0.050717175), np.float32(0.061261665), np.float32(0.068887405), np.float32(0.0692321), np.float32(0.06438256), np.float32(0.06279035), np.float32(0.07486317), np.float32(0.07633081), np.float32(0.0869016), np.float32(0.091248095), np.float32(0.08668834), np.float32(0.08679286), np.float32(0.08555181), np.float32(0.07805586), np.float32(0.066532396), np.float32(0.055776197), np.float32(0.050162096), np.float32(0.048266523), np.float32(0.043765325), np.float32(0.040543985), np.float32(0.0386901), np.float32(0.035966642), np.float32(0.031547755), np.float32(0.029581517), np.float32(0.030740123), np.float32(0.032104023), np.float32(0.030324562), np.float32(0.03205459), np.float32(0.035845835), np.float32(0.037809696), np.float32(0.039175943), np.float32(0.03538166), np.float32(0.034250136), np.float32(0.035523113), np.float32(0.035021078), np.float32(0.032568336), np.float32(0.033369355), np.float32(0.037107386), np.float32(0.039239746), np.float32(0.042748593), np.float32(0.047818787), np.float32(0.0484854), np.float32(0.05369466), np.float32(0.058663044), np.float32(0.0635733), np.float32(0.072676405), np.float32(0.07380409), np.float32(0.06827279), np.float32(0.06909922), np.float32(0.060388025), np.float32(0.059149954), np.float32(0.056549177), np.float32(0.051774338), np.float32(0.04606903), np.float32(0.039872974), np.float32(0.045385636), np.float32(0.051302474), np.float32(0.04548429), np.float32(0.049912464), np.float32(0.0589548), np.float32(0.060103122), np.float32(0.05453368), np.float32(0.054185495), np.float32(0.055686373), np.float32(0.05675318), np.float32(0.059756495), np.float32(0.050990485), np.float32(0.05153664), np.float32(0.04591794), np.float32(0.04320854), np.float32(0.041036032), np.float32(0.043570455), np.float32(0.041979693), np.float32(0.040450737), np.float32(0.040301893), np.float32(0.04098418), np.float32(0.039914798), np.float32(0.03814048), np.float32(0.041744888), np.float32(0.0401156), np.float32(0.04151663), np.float32(0.05076689), np.float32(0.05340697), np.float32(0.049187627), np.float32(0.05580604), np.float32(0.063064285), np.float32(0.074028365), np.float32(0.07433006), np.float32(0.08110724), np.float32(0.0890413), np.float32(0.09282971), np.float32(0.08338403), np.float32(0.08425103), np.float32(0.09265778), np.float32(0.08997806), np.float32(0.080961645), np.float32(0.08635543), np.float32(0.09417909), np.float32(0.100828186), np.float32(0.10166912), np.float32(0.10845339), np.float32(0.11200087), np.float32(0.107412495), np.float32(0.10899468), np.float32(0.09975057), np.float32(0.095890075), np.float32(0.093243636), np.float32(0.0962085), np.float32(0.08797339), np.float32(0.08714989), np.float32(0.08442993), np.float32(0.08252726), np.float32(0.09003997), np.float32(0.09543046), np.float32(0.09875491), np.float32(0.10644341), np.float32(0.10953381), np.float32(0.109822236), np.float32(0.115960374), np.float32(0.13632092), np.float32(0.13959625), np.float32(0.16014221), np.float32(0.17604588), np.float32(0.19459236), np.float32(0.20771696), np.float32(0.2196695), np.float32(0.21963437), np.float32(0.22956869), np.float32(0.23970155), np.float32(0.22993146), np.float32(0.22443926), np.float32(0.23100446), np.float32(0.26777804), np.float32(0.29199746), np.float32(0.306716), np.float32(0.31202933), np.float32(0.3429429), np.float32(0.2576072), np.float32(0.25987113), np.float32(0.2973752), np.float32(0.32017508), np.float32(0.34047532), np.float32(0.3032256), np.float32(0.28955442), np.float32(0.27256066), np.float32(0.26408777)], 'MSLSLGGGSSIDILVPAAASAPGQAPQQDGSAPVTLAPAQPSYAFSTFSAAGGAAPAPAQHAVEITITSQQDPEPDVALAASHLEGLTVQQMLDLDVDSLAVKIDKHHCATKKAVLDHFMETKARLMQAQNDAVEEERRRGAARLAIKDEEINLLKGELEAMKGKAERLWDILNKACTMYGQVKVDLSNTKHLSQLFYAWREQALILARRKRLAEKAEHWCTEVHLKRNVFRGWFRVAMREHRVTVNNRYIQEVEKAKRLIHEHYQGQIADLQRMLADAHAQLEREAEARNRLEDNMKRAFMRGVCALNIEAMNVMKRGAPPGGANPFPINLPPVEPVGGPAAAAPPPAGSGSVPLAETMNLDLRGSITLSPSRLPAGTASAGAGAGPQPAASAPVGTHPTSITGAVRLAGNMVLPTAMPGYAAGGAASVTSRPPSSSGAAGGAVGSGGHPLVVKATGMPAPGTIPAANSAPTATVDAAAPSLHQTAQAFYQRPQVLVTRGPGVAGAGGAAAGAEAPRPRAGAPLPTVRMI': [np.float32(0.954715), np.float32(0.9568839), np.float32(0.96253675), np.float32(0.96745604), np.float32(0.9679262), np.float32(0.96706307), np.float32(0.96960217), np.float32(0.9673296), np.float32(0.97011024), np.float32(0.97073776), np.float32(0.97146094), np.float32(0.96692073), np.float32(0.9680351), np.float32(0.96766573), np.float32(0.95679986), np.float32(0.9568217), np.float32(0.95318514), np.float32(0.94606906), np.float32(0.94404465), np.float32(0.93728983), np.float32(0.93282926), np.float32(0.9293537), np.float32(0.9122823), np.float32(0.92040795), np.float32(0.9346783), np.float32(0.9461586), np.float32(0.9616504), np.float32(0.9648193), np.float32(0.9682989), np.float32(0.96876836), np.float32(0.9720873), np.float32(0.97139347), np.float32(0.96865785), np.float32(0.9635869), np.float32(0.9632114), np.float32(0.9598761), np.float32(0.95649594), np.float32(0.9607028), np.float32(0.9621059), np.float32(0.9625357), np.float32(0.965407), np.float32(0.9645868), np.float32(0.9635838), np.float32(0.9643975), np.float32(0.9626953), np.float32(0.96153235), np.float32(0.96593964), np.float32(0.963451), np.float32(0.9648113), np.float32(0.9629457), np.float32(0.9658762), np.float32(0.9639194), np.float32(0.96380544), np.float32(0.96563405), np.float32(0.9680682), np.float32(0.96852714), np.float32(0.966137), np.float32(0.96002233), np.float32(0.9570278), np.float32(0.95230323), np.float32(0.94320756), np.float32(0.9454651), np.float32(0.9376488), np.float32(0.9332838), np.float32(0.94118154), np.float32(0.94259924), np.float32(0.93200535), np.float32(0.9306086), np.float32(0.9393944), np.float32(0.9450076), np.float32(0.9363197), np.float32(0.9345643), np.float32(0.91820735), np.float32(0.91618276), np.float32(0.88744485), np.float32(0.85978645), np.float32(0.8455215), np.float32(0.8012463), np.float32(0.7801593), np.float32(0.7470312), np.float32(0.6944245), np.float32(0.68925667), np.float32(0.6798436), np.float32(0.68706506), np.float32(0.6431876), np.float32(0.6003929), np.float32(0.576491), np.float32(0.57216805), np.float32(0.5168578), np.float32(0.5129567), np.float32(0.46846575), np.float32(0.48044917), np.float32(0.44418716), np.float32(0.475465), np.float32(0.5070276), np.float32(0.5072728), np.float32(0.4638437), np.float32(0.33877864), np.float32(0.43777457), np.float32(0.43752667), np.float32(0.43328527), np.float32(0.47471848), np.float32(0.4707004), np.float32(0.46137238), np.float32(0.43905565), np.float32(0.4403877), np.float32(0.4199504), np.float32(0.4132132), np.float32(0.44700575), np.float32(0.4174976), np.float32(0.37894592), np.float32(0.36901093), np.float32(0.38503295), np.float32(0.421798), np.float32(0.45217764), np.float32(0.4238002), np.float32(0.44386622), np.float32(0.39135572), np.float32(0.34638107), np.float32(0.35354075), np.float32(0.39577016), np.float32(0.3617216), np.float32(0.36755997), np.float32(0.42031002), np.float32(0.43885648), np.float32(0.41890094), np.float32(0.4392014), np.float32(0.45481628), np.float32(0.47688347), np.float32(0.44055164), np.float32(0.44819486), np.float32(0.47082606), np.float32(0.48117077), np.float32(0.47699502), np.float32(0.47426996), np.float32(0.47829655), np.float32(0.46685296), np.float32(0.4482544), np.float32(0.43909225), np.float32(0.4281107), np.float32(0.42176068), np.float32(0.43196055), np.float32(0.4299283), np.float32(0.42723662), np.float32(0.42563683), np.float32(0.426998), np.float32(0.41944987), np.float32(0.3813137), np.float32(0.39576915), np.float32(0.3543372), np.float32(0.33055308), np.float32(0.31339493), np.float32(0.3145407), np.float32(0.3198559), np.float32(0.2806516), np.float32(0.33711454), np.float32(0.3383656), np.float32(0.2591314), np.float32(0.23828484), np.float32(0.2450528), np.float32(0.24489987), np.float32(0.20743304), np.float32(0.18815042), np.float32(0.19093283), np.float32(0.1909968), np.float32(0.1637523), np.float32(0.17025626), np.float32(0.18176356), np.float32(0.15533137), np.float32(0.15445346), np.float32(0.14999665), np.float32(0.15580907), np.float32(0.15055951), np.float32(0.14020054), np.float32(0.14925537), np.float32(0.15536697), np.float32(0.16938737), np.float32(0.17680094), np.float32(0.18247347), np.float32(0.18525225), np.float32(0.1860656), np.float32(0.19144478), np.float32(0.19323775), np.float32(0.20408896), np.float32(0.19948117), np.float32(0.21224941), np.float32(0.21601905), np.float32(0.22866501), np.float32(0.22687669), np.float32(0.22679009), np.float32(0.2188627), np.float32(0.2091772), np.float32(0.22170198), np.float32(0.23745234), np.float32(0.2083895), np.float32(0.19522823), np.float32(0.18617597), np.float32(0.18532474), np.float32(0.15628049), np.float32(0.1807157), np.float32(0.18588239), np.float32(0.18016103), np.float32(0.14889862), np.float32(0.1355261), np.float32(0.13918944), np.float32(0.14990105), np.float32(0.16227914), np.float32(0.16077623), np.float32(0.17710225), np.float32(0.17822464), np.float32(0.17386025), np.float32(0.17390312), np.float32(0.16589668), np.float32(0.17151748), np.float32(0.15513796), np.float32(0.16164339), np.float32(0.16534737), np.float32(0.17619671), np.float32(0.18265614), np.float32(0.18134679), np.float32(0.18649551), np.float32(0.18719049), np.float32(0.18539833), np.float32(0.17378971), np.float32(0.17736974), np.float32(0.17151977), np.float32(0.16792712), np.float32(0.13921611), np.float32(0.13745964), np.float32(0.15446895), np.float32(0.1542951), np.float32(0.15459736), np.float32(0.16163318), np.float32(0.17609215), np.float32(0.1708546), np.float32(0.17355956), np.float32(0.1933104), np.float32(0.18994217), np.float32(0.19413264), np.float32(0.19318119), np.float32(0.19825411), np.float32(0.18827239), np.float32(0.1837153), np.float32(0.20220424), np.float32(0.19833696), np.float32(0.19013344), np.float32(0.19412175), np.float32(0.23741885), np.float32(0.2147313), np.float32(0.20407835), np.float32(0.21591683), np.float32(0.23974536), np.float32(0.23571229), np.float32(0.20906782), np.float32(0.22710279), np.float32(0.23562491), np.float32(0.23411617), np.float32(0.20395663), np.float32(0.2093841), np.float32(0.22705184), np.float32(0.1925412), np.float32(0.18116996), np.float32(0.19941722), np.float32(0.20096625), np.float32(0.17375116), np.float32(0.18398918), np.float32(0.2041663), np.float32(0.19629306), np.float32(0.18137944), np.float32(0.20862235), np.float32(0.21425767), np.float32(0.19555207), np.float32(0.21137778), np.float32(0.24132898), np.float32(0.22912472), np.float32(0.2068317), np.float32(0.22842315), np.float32(0.24800032), np.float32(0.21305025), np.float32(0.23024975), np.float32(0.24384417), np.float32(0.25108635), np.float32(0.24384417), np.float32(0.24384417), np.float32(0.28008005), np.float32(0.2876275), np.float32(0.2793956), np.float32(0.2984092), np.float32(0.3231289), np.float32(0.30228117), np.float32(0.3080397), np.float32(0.3156307), np.float32(0.36126763), np.float32(0.3488184), np.float32(0.325311), np.float32(0.3354703), np.float32(0.3328287), np.float32(0.3375631), np.float32(0.34855688), np.float32(0.36764336), np.float32(0.35803163), np.float32(0.32460922), np.float32(0.32498989), np.float32(0.32943553), np.float32(0.3103837), np.float32(0.34679314), np.float32(0.45102602), np.float32(0.51584905), np.float32(0.59185463), np.float32(0.6288157), np.float32(0.642568), np.float32(0.6594795), np.float32(0.70366603), np.float32(0.70634335), np.float32(0.71951795), np.float32(0.7243539), np.float32(0.7685681), np.float32(0.7810654), np.float32(0.811227), np.float32(0.8675563), np.float32(0.88608235), np.float32(0.9052037), np.float32(0.92208904), np.float32(0.9272598), np.float32(0.9426025), np.float32(0.95181894), np.float32(0.96250206), np.float32(0.9680104), np.float32(0.97296876), np.float32(0.97554815), np.float32(0.97715116), np.float32(0.9796474), np.float32(0.9819941), np.float32(0.9829184), np.float32(0.9831207), np.float32(0.9829063), np.float32(0.98335314), np.float32(0.9838589), np.float32(0.98399204), np.float32(0.9844996), np.float32(0.98402345), np.float32(0.98427725), np.float32(0.98414296), np.float32(0.9838531), np.float32(0.9839516), np.float32(0.98403025), np.float32(0.984065), np.float32(0.9839335), np.float32(0.98392266), np.float32(0.9841114), np.float32(0.98331213), np.float32(0.9826919), np.float32(0.9824357), np.float32(0.98158044), np.float32(0.98143584), np.float32(0.97978336), np.float32(0.97818345), np.float32(0.9787089), np.float32(0.97826195), np.float32(0.97624403), np.float32(0.97549736), np.float32(0.97440785), np.float32(0.9768112), np.float32(0.9767139), np.float32(0.9771922), np.float32(0.9767254), np.float32(0.97512555), np.float32(0.975661), np.float32(0.9781231), np.float32(0.97955143), np.float32(0.98080105), np.float32(0.9819229), np.float32(0.98331934), np.float32(0.98332226), np.float32(0.9840375), np.float32(0.9843055), np.float32(0.98507917), np.float32(0.98550016), np.float32(0.9854761), np.float32(0.9863403), np.float32(0.9869409), np.float32(0.98731947), np.float32(0.9872076), np.float32(0.9874608), np.float32(0.98765403), np.float32(0.98740435), np.float32(0.9870433), np.float32(0.9867272), np.float32(0.9863642), np.float32(0.9859773), np.float32(0.984992), np.float32(0.9852512), np.float32(0.9848118), np.float32(0.9848567), np.float32(0.98418105), np.float32(0.9832282), np.float32(0.98310107), np.float32(0.98263586), np.float32(0.98104686), np.float32(0.9803428), np.float32(0.9798906), np.float32(0.9798544), np.float32(0.98084944), np.float32(0.981918), np.float32(0.98115516), np.float32(0.9806793), np.float32(0.9818662), np.float32(0.98363113), np.float32(0.9828063), np.float32(0.98334265), np.float32(0.9845749), np.float32(0.9848492), np.float32(0.9854822), np.float32(0.9858013), np.float32(0.98673135), np.float32(0.98694164), np.float32(0.9869409), np.float32(0.9877415), np.float32(0.9875186), np.float32(0.9871774), np.float32(0.98720795), np.float32(0.98653084), np.float32(0.9865801), np.float32(0.98697996), np.float32(0.9867148), np.float32(0.9864937), np.float32(0.9868283), np.float32(0.98699576), np.float32(0.9882357), np.float32(0.9889543), np.float32(0.98932403), np.float32(0.98932344), np.float32(0.98977894), np.float32(0.98999083), np.float32(0.98958045), np.float32(0.9896249), np.float32(0.9896207), np.float32(0.9897793), np.float32(0.9898642), np.float32(0.9896784), np.float32(0.98976326), np.float32(0.9897404), np.float32(0.9896897), np.float32(0.98965293), np.float32(0.9893992), np.float32(0.9888603), np.float32(0.9882009), np.float32(0.9878879), np.float32(0.98814684), np.float32(0.98825735), np.float32(0.987748), np.float32(0.98754185), np.float32(0.98745525), np.float32(0.987257), np.float32(0.987224), np.float32(0.98792344), np.float32(0.9882273), np.float32(0.98754287), np.float32(0.98721814), np.float32(0.9861615), np.float32(0.98604906), np.float32(0.98555195), np.float32(0.9848829), np.float32(0.98506516), np.float32(0.98504966), np.float32(0.98428875), np.float32(0.9841076), np.float32(0.98366964), np.float32(0.9827549), np.float32(0.98133886), np.float32(0.98136693), np.float32(0.9806277), np.float32(0.9796197), np.float32(0.9796047), np.float32(0.97536826), np.float32(0.97164637), np.float32(0.96547115), np.float32(0.9622523), np.float32(0.96130764), np.float32(0.9583393), np.float32(0.9562069), np.float32(0.9511671), np.float32(0.9511579), np.float32(0.9516635), np.float32(0.9543353), np.float32(0.95571023), np.float32(0.960266), np.float32(0.9606173), np.float32(0.96211326), np.float32(0.96061456), np.float32(0.9557388), np.float32(0.9561668), np.float32(0.96039987), np.float32(0.964071), np.float32(0.9668315), np.float32(0.96956795), np.float32(0.969793), np.float32(0.97368616), np.float32(0.9758626), np.float32(0.97851485), np.float32(0.97945696), np.float32(0.980507), np.float32(0.982487), np.float32(0.9834274), np.float32(0.98369795), np.float32(0.9837751), np.float32(0.98444957), np.float32(0.9852535), np.float32(0.9858825), np.float32(0.98645234), np.float32(0.98672265), np.float32(0.98647714), np.float32(0.9860234), np.float32(0.9858759), np.float32(0.9844881), np.float32(0.98316675), np.float32(0.98258024), np.float32(0.9821854), np.float32(0.98247164), np.float32(0.9818456), np.float32(0.98195285), np.float32(0.9875687), np.float32(0.9798696), np.float32(0.9792949), np.float32(0.97986573), np.float32(0.98081356), np.float32(0.97973526), np.float32(0.97734135), np.float32(0.9770289), np.float32(0.9778416), np.float32(0.9746747)], 'MENLAFCPAAIMEAFAKNVSANPDTLTLKDLLCILKVYSYLNYDLKHQRQQFLESLSQALDSYLPKMSAFELLKVVYHLCLLGHFPSAPLEQLLQSSTLERFHATVPRFLPNQERMFQTVNFCLRLEATLLHQPATVPPSLLGAPNPSGQTVNPWLSQGLRSLLE': [np.float32(0.4096896), np.float32(0.383132), np.float32(0.3492301), np.float32(0.25798208), np.float32(0.2551874), np.float32(0.25061473), np.float32(0.25136855), np.float32(0.20955221), np.float32(0.21381074), np.float32(0.2232536), np.float32(0.3018788), np.float32(0.29874873), np.float32(0.32289398), np.float32(0.344992), np.float32(0.30200195), np.float32(0.24714431), np.float32(0.22008781), np.float32(0.21606292), np.float32(0.18429092), np.float32(0.18146122), np.float32(0.170032), np.float32(0.15237448), np.float32(0.14180218), np.float32(0.14171521), np.float32(0.14998522), np.float32(0.12761864), np.float32(0.1297108), np.float32(0.13306652), np.float32(0.12676169), np.float32(0.11234792), np.float32(0.096367784), np.float32(0.09664662), np.float32(0.087684624), np.float32(0.06909632), np.float32(0.07287548), np.float32(0.07484582), np.float32(0.06650353), np.float32(0.06402876), np.float32(0.07280524), np.float32(0.08154932), np.float32(0.08072513), np.float32(0.068998955), np.float32(0.08691456), np.float32(0.10428056), np.float32(0.0986977), np.float32(0.1011042), np.float32(0.13403422), np.float32(0.13824232), np.float32(0.12702863), np.float32(0.13260694), np.float32(0.14774956), np.float32(0.14426355), np.float32(0.13285428), np.float32(0.13478993), np.float32(0.1386328), np.float32(0.1269477), np.float32(0.11826969), np.float32(0.105055206), np.float32(0.09189501), np.float32(0.080773234), np.float32(0.07052494), np.float32(0.070018105), np.float32(0.06858457), np.float32(0.05435517), np.float32(0.0549064), np.float32(0.05580335), np.float32(0.04954351), np.float32(0.050289158), np.float32(0.056060135), np.float32(0.05396595), np.float32(0.04785966), np.float32(0.051014062), np.float32(0.0528197), np.float32(0.04970079), np.float32(0.045829885), np.float32(0.05144127), np.float32(0.055171143), np.float32(0.04818286), np.float32(0.037690736), np.float32(0.042965647), np.float32(0.04730463), np.float32(0.045639403), np.float32(0.046534367), np.float32(0.04932254), np.float32(0.056997914), np.float32(0.06638339), np.float32(0.069552496), np.float32(0.07174686), np.float32(0.086240135), np.float32(0.09628516), np.float32(0.099869184), np.float32(0.10872684), np.float32(0.110811725), np.float32(0.10691255), np.float32(0.0986198), np.float32(0.09311587), np.float32(0.100213334), np.float32(0.0953319), np.float32(0.08497928), np.float32(0.08936294), np.float32(0.09162466), np.float32(0.0881912), np.float32(0.09324667), np.float32(0.092097126), np.float32(0.08797605), np.float32(0.08352067), np.float32(0.088878654), np.float32(0.07846682), np.float32(0.08055937), np.float32(0.07700238), np.float32(0.074289955), np.float32(0.068171434), np.float32(0.06376058), np.float32(0.06497729), np.float32(0.06441134), np.float32(0.0587059), np.float32(0.055013776), np.float32(0.053466324), np.float32(0.051355068), np.float32(0.049394015), np.float32(0.047310196), np.float32(0.046865296), np.float32(0.053534623), np.float32(0.055427812), np.float32(0.058382723), np.float32(0.065052815), np.float32(0.07279199), np.float32(0.10705231), np.float32(0.124268726), np.float32(0.15525945), np.float32(0.17143258), np.float32(0.22671215), np.float32(0.24641722), np.float32(0.28095302), np.float32(0.33093822), np.float32(0.36450478), np.float32(0.44630557), np.float32(0.44746712), np.float32(0.48571715), np.float32(0.5272239), np.float32(0.6071241), np.float32(0.612835), np.float32(0.5990526), np.float32(0.6639143), np.float32(0.72384995), np.float32(0.6854139), np.float32(0.6777415), np.float32(0.59070027), np.float32(0.5912401), np.float32(0.61969346), np.float32(0.59901166), np.float32(0.5682365), np.float32(0.62134784), np.float32(0.64610684), np.float32(0.6201603), np.float32(0.65648043), np.float32(0.5372779), np.float32(0.45364448), np.float32(0.37932065), np.float32(0.32546234), np.float32(0.29575622), np.float32(0.2938804), np.float32(0.24254054), np.float32(0.23305014), np.float32(0.2301948)], 'MSTDTKEVVCDDCHTVFHIRTARSYSGSSLGGSVSTLKTPRIKVIGTGGTIASKGESGSQTAGYHVDLTIEDLLSSIPDLSNVCELEYEQILNVDSKEFGEKELLMLHEAVSRSIRDDSFDGVVITHGTDTMEETAFLLQLTVNTSKPIVMAGSMRPSTAISADGPMNLYQAICVACNKESWNRGVLIALNDQIGSGFYITKSNANSLDTFKSVIQGYLGNIVNNEIHYFFPASKPTGIQYFELAPFPKVIVLYAHQGFDPQIVRLCASQLNVRGVVFATMGAGSLSKETNIELYKAWKEFGTPIVFSKRSMDGMVPIANLPRELEIEGKTVQFDGCMASGYLNPQKSRILLQLCLGASMKDRQIADIFKTLSFGG': [np.float32(0.37190196), np.float32(0.35288104), np.float32(0.39845744), np.float32(0.43711415), np.float32(0.4044515), np.float32(0.33834693), np.float32(0.30865902), np.float32(0.271085), np.float32(0.30509013), np.float32(0.22511563), np.float32(0.18384105), np.float32(0.16882282), np.float32(0.17261466), np.float32(0.13948919), np.float32(0.11932002), np.float32(0.10356342), np.float32(0.09607175), np.float32(0.08719881), np.float32(0.07686188), np.float32(0.08062255), np.float32(0.08579186), np.float32(0.085692145), np.float32(0.08696193), np.float32(0.07606179), np.float32(0.078368746), np.float32(0.08107271), np.float32(0.09147069), np.float32(0.104140885), np.float32(0.107388854), np.float32(0.13859631), np.float32(0.13933186), np.float32(0.15555272), np.float32(0.1524121), np.float32(0.17723599), np.float32(0.1644301), np.float32(0.15882337), np.float32(0.14395852), np.float32(0.16261761), np.float32(0.14677688), np.float32(0.1374186), np.float32(0.123309106), np.float32(0.115846775), np.float32(0.13904153), np.float32(0.13560937), np.float32(0.14830998), np.float32(0.17283611), np.float32(0.17044212), np.float32(0.22726445), np.float32(0.35471624), np.float32(0.3572543), np.float32(0.2961786), np.float32(0.36563018), np.float32(0.2755751), np.float32(0.36040276), np.float32(0.35165673), np.float32(0.26717407), np.float32(0.22298357), np.float32(0.23124172), np.float32(0.20094496), np.float32(0.20574203), np.float32(0.21184538), np.float32(0.20320114), np.float32(0.22013558), np.float32(0.23497404), np.float32(0.21150707), np.float32(0.21077383), np.float32(0.20063691), np.float32(0.19390641), np.float32(0.1760512), np.float32(0.16095084), np.float32(0.16032584), np.float32(0.16401607), np.float32(0.11017781), np.float32(0.10758972), np.float32(0.11177653), np.float32(0.09769232), np.float32(0.09287213), np.float32(0.0933852), np.float32(0.09543163), np.float32(0.08856727), np.float32(0.09224538), np.float32(0.097471155), np.float32(0.094872415), np.float32(0.09760413), np.float32(0.10080192), np.float32(0.11475644), np.float32(0.12767175), np.float32(0.1091845), np.float32(0.118592486), np.float32(0.13025841), np.float32(0.13319287), np.float32(0.11698687), np.float32(0.123539194), np.float32(0.119366735), np.float32(0.11170997), np.float32(0.11040801), np.float32(0.11140356), np.float32(0.106255), np.float32(0.10124652), np.float32(0.09420323), np.float32(0.10257838), np.float32(0.09487458), np.float32(0.08990262), np.float32(0.089206286), np.float32(0.09859317), np.float32(0.09988603), np.float32(0.10604433), np.float32(0.10738687), np.float32(0.108558424), np.float32(0.09127647), np.float32(0.08474729), np.float32(0.08661464), np.float32(0.07947395), np.float32(0.06829438), np.float32(0.05563323), np.float32(0.051926736), np.float32(0.05306082), np.float32(0.05115476), np.float32(0.054599315), np.float32(0.05615103), np.float32(0.056426857), np.float32(0.056798328), np.float32(0.06388446), np.float32(0.066441655), np.float32(0.060192976), np.float32(0.050379097), np.float32(0.038333863), np.float32(0.039866544), np.float32(0.033641376), np.float32(0.028251296), np.float32(0.027770951), np.float32(0.023818072), np.float32(0.025821429), np.float32(0.02805819), np.float32(0.032226864), np.float32(0.04010368), np.float32(0.04402824), np.float32(0.048391618), np.float32(0.0511607), np.float32(0.050936487), np.float32(0.051905226), np.float32(0.04879329), np.float32(0.046001133), np.float32(0.044609096), np.float32(0.04660431), np.float32(0.04275288), np.float32(0.04162706), np.float32(0.0413041), np.float32(0.045768537), np.float32(0.04632195), np.float32(0.05300971), np.float32(0.055857833), np.float32(0.063523695), np.float32(0.068493545), np.float32(0.068121545), np.float32(0.071829535), np.float32(0.063865), np.float32(0.056253545), np.float32(0.046261344), np.float32(0.04466984), np.float32(0.04326779), np.float32(0.044218265), np.float32(0.04213898), np.float32(0.045003727), np.float32(0.043446638), np.float32(0.038571257), np.float32(0.04156802), np.float32(0.049260363), np.float32(0.05207818), np.float32(0.04992809), np.float32(0.051483843), np.float32(0.054278273), np.float32(0.050603975), np.float32(0.04769971), np.float32(0.0432403), np.float32(0.036784932), np.float32(0.029705497), np.float32(0.028614657), np.float32(0.027178604), np.float32(0.026173642), np.float32(0.025556497), np.float32(0.027609047), np.float32(0.03125038), np.float32(0.033452973), np.float32(0.036214914), np.float32(0.038008433), np.float32(0.03902173), np.float32(0.03670117), np.float32(0.033218008), np.float32(0.0382475), np.float32(0.03768063), np.float32(0.03596565), np.float32(0.034390092), np.float32(0.034678817), np.float32(0.039461058), np.float32(0.037304867), np.float32(0.036391016), np.float32(0.04013894), np.float32(0.04532869), np.float32(0.048252273), np.float32(0.05605118), np.float32(0.059161924), np.float32(0.059456136), np.float32(0.05737225), np.float32(0.06091735), np.float32(0.058349013), np.float32(0.05642144), np.float32(0.05420028), np.float32(0.05579363), np.float32(0.058864333), np.float32(0.05831852), np.float32(0.061112907), np.float32(0.06626551), np.float32(0.07242017), np.float32(0.07084281), np.float32(0.06349514), np.float32(0.059899706), np.float32(0.055586137), np.float32(0.049222548), np.float32(0.047949515), np.float32(0.05063905), np.float32(0.048754234), np.float32(0.051363952), np.float32(0.058517244), np.float32(0.058517504), np.float32(0.05882106), np.float32(0.063010775), np.float32(0.06803386), np.float32(0.06723487), np.float32(0.063492484), np.float32(0.061252132), np.float32(0.06604881), np.float32(0.06588265), np.float32(0.058050152), np.float32(0.06560386), np.float32(0.06706795), np.float32(0.064680055), np.float32(0.063120894), np.float32(0.05453983), np.float32(0.05191014), np.float32(0.042918067), np.float32(0.03986652), np.float32(0.036992755), np.float32(0.035148494), np.float32(0.033315025), np.float32(0.032986905), np.float32(0.033195045), np.float32(0.030111777), np.float32(0.027518542), np.float32(0.025802854), np.float32(0.027969519), np.float32(0.027127601), np.float32(0.025066214), np.float32(0.02706038), np.float32(0.028580245), np.float32(0.025030693), np.float32(0.024421232), np.float32(0.02682571), np.float32(0.025771217), np.float32(0.026036683), np.float32(0.027076198), np.float32(0.025065424), np.float32(0.028977368), np.float32(0.030735543), np.float32(0.030653061), np.float32(0.031412598), np.float32(0.030695267), np.float32(0.029487863), np.float32(0.02620242), np.float32(0.023585642), np.float32(0.021641385), np.float32(0.021311741), np.float32(0.021393683), np.float32(0.021782685), np.float32(0.019906068), np.float32(0.021565719), np.float32(0.026999246), np.float32(0.030307494), np.float32(0.03366013), np.float32(0.035240665), np.float32(0.037059683), np.float32(0.037858464), np.float32(0.034136828), np.float32(0.032777432), np.float32(0.03445357), np.float32(0.03243473), np.float32(0.029475542), np.float32(0.037023768), np.float32(0.04878661), np.float32(0.053047545), np.float32(0.06338818), np.float32(0.07540574), np.float32(0.08084365), np.float32(0.07707833), np.float32(0.0733204), np.float32(0.06851693), np.float32(0.06623238), np.float32(0.061540224), np.float32(0.06440281), np.float32(0.06639303), np.float32(0.061927684), np.float32(0.06157667), np.float32(0.060250994), np.float32(0.059939947), np.float32(0.059737027), np.float32(0.058738843), np.float32(0.05941719), np.float32(0.062017705), np.float32(0.062096998), np.float32(0.06402475), np.float32(0.070708625), np.float32(0.07001938), np.float32(0.063416876), np.float32(0.06638508), np.float32(0.07254395), np.float32(0.06832709), np.float32(0.07854654), np.float32(0.08795033), np.float32(0.09617064), np.float32(0.10421651), np.float32(0.10854012), np.float32(0.10747194), np.float32(0.09883059), np.float32(0.09549196), np.float32(0.097101726), np.float32(0.0874167), np.float32(0.08437642), np.float32(0.08969699), np.float32(0.098899454), np.float32(0.09649251), np.float32(0.09523033), np.float32(0.0918483), np.float32(0.08726533), np.float32(0.098612785), np.float32(0.10949786), np.float32(0.102358), np.float32(0.09827023), np.float32(0.10423189), np.float32(0.09295091), np.float32(0.08081767), np.float32(0.069691055), np.float32(0.0633562), np.float32(0.05300598), np.float32(0.046683688), np.float32(0.046911504), np.float32(0.046481296), np.float32(0.048197426), np.float32(0.046650816), np.float32(0.051293574), np.float32(0.058110375), np.float32(0.061889354), np.float32(0.065952554), np.float32(0.06682706), np.float32(0.062286712), np.float32(0.06016179), np.float32(0.059942868), np.float32(0.05505529), np.float32(0.04931277), np.float32(0.0457035), np.float32(0.045865305), np.float32(0.04422579), np.float32(0.044988595), np.float32(0.05413923), np.float32(0.06192091), np.float32(0.07227452), np.float32(0.07496776), np.float32(0.08199238), np.float32(0.090890765), np.float32(0.093029745), np.float32(0.097467445), np.float32(0.10383465), np.float32(0.11215333), np.float32(0.1155718), np.float32(0.100713335), np.float32(0.09993807), np.float32(0.09596292)], 'MAAENDANIAIVGNVRLVGEVPSSMTTESTATAMQSEMSTSIMETTTTLATSTARRGKPPTKEPISQTTDDILVASAECPSDDEDIDPCEPSSANPTRAGGREPYPGSAEVIRESSSTTGMVVGIVAAAALCILILLYAMYKYRNRDEGSYHVDESRNYISNSAQSNGAVVKEKQPSSAKSANKNKKNKDKEYYV': [np.float32(0.9253294), np.float32(0.93026006), np.float32(0.93293995), np.float32(0.9361988), np.float32(0.9418083), np.float32(0.9455692), np.float32(0.9451858), np.float32(0.9516316), np.float32(0.95539373), np.float32(0.956284), np.float32(0.95250916), np.float32(0.9566496), np.float32(0.95901316), np.float32(0.95821905), np.float32(0.9586938), np.float32(0.96198905), np.float32(0.9641852), np.float32(0.96319467), np.float32(0.9622615), np.float32(0.96312004), np.float32(0.9624185), np.float32(0.9663931), np.float32(0.96789527), np.float32(0.9709769), np.float32(0.9694756), np.float32(0.97123563), np.float32(0.97151923), np.float32(0.97102666), np.float32(0.9714427), np.float32(0.97103655), np.float32(0.97093743), np.float32(0.97193754), np.float32(0.9710966), np.float32(0.9694297), np.float32(0.9691023), np.float32(0.9688731), np.float32(0.9690694), np.float32(0.9692498), np.float32(0.96888363), np.float32(0.96708006), np.float32(0.9664978), np.float32(0.96960604), np.float32(0.9709094), np.float32(0.97246), np.float32(0.97463405), np.float32(0.9762832), np.float32(0.97723526), np.float32(0.97746426), np.float32(0.9788562), np.float32(0.9796174), np.float32(0.9804969), np.float32(0.9800111), np.float32(0.9798508), np.float32(0.9809986), np.float32(0.98068947), np.float32(0.9817027), np.float32(0.9815029), np.float32(0.9812542), np.float32(0.98093706), np.float32(0.9801036), np.float32(0.9790269), np.float32(0.9783499), np.float32(0.9781657), np.float32(0.9765311), np.float32(0.9772069), np.float32(0.97644377), np.float32(0.9759538), np.float32(0.9747156), np.float32(0.97349894), np.float32(0.9726617), np.float32(0.9703599), np.float32(0.97085583), np.float32(0.97095317), np.float32(0.96991843), np.float32(0.97192705), np.float32(0.9722364), np.float32(0.971959), np.float32(0.9693479), np.float32(0.97012275), np.float32(0.9686091), np.float32(0.9701812), np.float32(0.97019625), np.float32(0.97199315), np.float32(0.97264004), np.float32(0.97471154), np.float32(0.974146), np.float32(0.9746952), np.float32(0.9762709), np.float32(0.9779654), np.float32(0.97849894), np.float32(0.97857785), np.float32(0.9805782), np.float32(0.98134977), np.float32(0.9824071), np.float32(0.9831746), np.float32(0.98303956), np.float32(0.9827062), np.float32(0.98161674), np.float32(0.98115945), np.float32(0.9800506), np.float32(0.9781919), np.float32(0.97742134), np.float32(0.97648376), np.float32(0.9755366), np.float32(0.9741289), np.float32(0.9722154), np.float32(0.9708858), np.float32(0.97046286), np.float32(0.9688542), np.float32(0.9663889), np.float32(0.9617334), np.float32(0.9579191), np.float32(0.9548176), np.float32(0.95084894), np.float32(0.9483428), np.float32(0.9365409), np.float32(0.9273375), np.float32(0.92073303), np.float32(0.91640526), np.float32(0.91782767), np.float32(0.9222287), np.float32(0.9243038), np.float32(0.91481405), np.float32(0.90648115), np.float32(0.87153697), np.float32(0.8466856), np.float32(0.8165605), np.float32(0.7912709), np.float32(0.77226436), np.float32(0.7438173), np.float32(0.73823017), np.float32(0.71892893), np.float32(0.7001317), np.float32(0.69619626), np.float32(0.69548196), np.float32(0.6921257), np.float32(0.67946374), np.float32(0.68789613), np.float32(0.69616836), np.float32(0.69247735), np.float32(0.7422053), np.float32(0.7594717), np.float32(0.77181464), np.float32(0.7770745), np.float32(0.7779303), np.float32(0.78943044), np.float32(0.8155443), np.float32(0.8383112), np.float32(0.85436505), np.float32(0.8673486), np.float32(0.88590324), np.float32(0.9024801), np.float32(0.91795594), np.float32(0.93376756), np.float32(0.9388224), np.float32(0.94520366), np.float32(0.9507192), np.float32(0.95594245), np.float32(0.95803577), np.float32(0.961516), np.float32(0.96397203), np.float32(0.96856964), np.float32(0.9680158), np.float32(0.96757543), np.float32(0.9688084), np.float32(0.9646725), np.float32(0.9634073), np.float32(0.9664453), np.float32(0.96922976), np.float32(0.9699397), np.float32(0.9694508), np.float32(0.97100204), np.float32(0.97360355), np.float32(0.97522384), np.float32(0.97449976), np.float32(0.97560877), np.float32(0.97516304), np.float32(0.97506183), np.float32(0.9735118), np.float32(0.9709048), np.float32(0.9613061), np.float32(0.9476971), np.float32(0.9220606), np.float32(0.92344624), np.float32(0.92333853), np.float32(0.9243412), np.float32(0.9301255), np.float32(0.92203397), np.float32(0.90914094), np.float32(0.91810703), np.float32(0.9269045), np.float32(0.9239353), np.float32(0.90598077), np.float32(0.8783761), np.float32(0.8670874)], 'MAQLSSYANELASALRRREGRQAAGLLSLSSNAGLVARNLAASGRPVPSSGPLAALPEGWPPLVSAYLRCMVAQNNGERATACKEYREYADGLASMLNADKGVESEWMIPIALGAASALKVLSELADEELNRKGLTANMMSECAITLQAFFRGLSTSKSSQVKKDASVAIVCVMMKVYFKLNAINNCKQPLQQIEVARLFDNAKQAHKVTLRYYTGRLAAYDEDFQKADEHLSYAFEHCLSAAPNNLRRVLRYLIPVKMLLGVLPRPQLLQRYGLTEYEPIRQAVAGGDLALLLKTLEENQVRFIQTGVFLLLDKLQLVVVRRLFRKCALVHAEMNPAKAHQVPLALLDAALQQQGIEKDPLELQCLMANLIFRKYVKGYLAYKSRVVVLAKTDAFPQLSAVQLSDPFTA': [np.float32(0.60638624), np.float32(0.61108905), np.float32(0.58625215), np.float32(0.6782141), np.float32(0.70506734), np.float32(0.75183964), np.float32(0.78474486), np.float32(0.79157674), np.float32(0.79194325), np.float32(0.7950696), np.float32(0.814996), np.float32(0.81414354), np.float32(0.818138), np.float32(0.80214846), np.float32(0.8566938), np.float32(0.8544923), np.float32(0.8501959), np.float32(0.8665536), np.float32(0.8553332), np.float32(0.8475196), np.float32(0.80013466), np.float32(0.7737948), np.float32(0.7224144), np.float32(0.801188), np.float32(0.8058608), np.float32(0.820748), np.float32(0.8417127), np.float32(0.82896096), np.float32(0.82160133), np.float32(0.86025155), np.float32(0.87542266), np.float32(0.859679), np.float32(0.8754815), np.float32(0.89719987), np.float32(0.9118149), np.float32(0.8815391), np.float32(0.89086086), np.float32(0.90588593), np.float32(0.8924823), np.float32(0.84647125), np.float32(0.8703146), np.float32(0.8546083), np.float32(0.8692154), np.float32(0.89337724), np.float32(0.87446433), np.float32(0.87856823), np.float32(0.8295277), np.float32(0.80368197), np.float32(0.7746917), np.float32(0.75237375), np.float32(0.7156906), np.float32(0.64113146), np.float32(0.5808725), np.float32(0.4964196), np.float32(0.47019753), np.float32(0.42550987), np.float32(0.3235409), np.float32(0.29472864), np.float32(0.21503828), np.float32(0.18542497), np.float32(0.15961292), np.float32(0.15499246), np.float32(0.13202746), np.float32(0.14405017), np.float32(0.138141), np.float32(0.13416079), np.float32(0.14646353), np.float32(0.14265978), np.float32(0.12763165), np.float32(0.12741339), np.float32(0.09307962), np.float32(0.082889006), np.float32(0.094149396), np.float32(0.1017167), np.float32(0.08151056), np.float32(0.082213335), np.float32(0.10276823), np.float32(0.10629515), np.float32(0.1007955), np.float32(0.10998849), np.float32(0.12205895), np.float32(0.10971774), np.float32(0.106627986), np.float32(0.114803635), np.float32(0.11037614), np.float32(0.101322606), np.float32(0.10568651), np.float32(0.10384728), np.float32(0.09902458), np.float32(0.1023882), np.float32(0.09909105), np.float32(0.099101245), np.float32(0.10251304), np.float32(0.09313907), np.float32(0.10605179), np.float32(0.1066165), np.float32(0.09451261), np.float32(0.083711945), np.float32(0.08721718), np.float32(0.0842906), np.float32(0.0736612), np.float32(0.07413767), np.float32(0.07394293), np.float32(0.064808555), np.float32(0.061134372), np.float32(0.064210616), np.float32(0.062472384), np.float32(0.051119283), np.float32(0.05581301), np.float32(0.057776034), np.float32(0.04731111), np.float32(0.045559388), np.float32(0.045172106), np.float32(0.03826501), np.float32(0.036047082), np.float32(0.03752363), np.float32(0.038971875), np.float32(0.04036286), np.float32(0.042271916), np.float32(0.049647093), np.float32(0.05733205), np.float32(0.069494985), np.float32(0.07645516), np.float32(0.07799142), np.float32(0.083891176), np.float32(0.082863234), np.float32(0.090787746), np.float32(0.092248075), np.float32(0.084161595), np.float32(0.08786224), np.float32(0.090533264), np.float32(0.08732517), np.float32(0.07756906), np.float32(0.075310916), np.float32(0.078707814), np.float32(0.0717427), np.float32(0.06525613), np.float32(0.06480485), np.float32(0.06019362), np.float32(0.050012268), np.float32(0.04737905), np.float32(0.045137748), np.float32(0.04395309), np.float32(0.045504544), np.float32(0.048555322), np.float32(0.04528652), np.float32(0.05283348), np.float32(0.06257217), np.float32(0.06869641), np.float32(0.07616334), np.float32(0.075903654), np.float32(0.08587058), np.float32(0.10043613), np.float32(0.10329852), np.float32(0.09078444), np.float32(0.09328632), np.float32(0.08933474), np.float32(0.08485983), np.float32(0.077687345), np.float32(0.07449735), np.float32(0.065524526), np.float32(0.066220246), np.float32(0.06268758), np.float32(0.057556517), np.float32(0.05195994), np.float32(0.04673987), np.float32(0.04781505), np.float32(0.044301953), np.float32(0.037735052), np.float32(0.031911116), np.float32(0.026001675), np.float32(0.023989765), np.float32(0.023182256), np.float32(0.020638794), np.float32(0.021984318), np.float32(0.020389834), np.float32(0.022325885), np.float32(0.021816555), np.float32(0.025615163), np.float32(0.028067555), np.float32(0.03199945), np.float32(0.03505361), np.float32(0.03873016), np.float32(0.04335819), np.float32(0.043005314), np.float32(0.043181274), np.float32(0.048672576), np.float32(0.05184971), np.float32(0.04977787), np.float32(0.059839174), np.float32(0.072083354), np.float32(0.07891718), np.float32(0.08406247), np.float32(0.09962607), np.float32(0.09432676), np.float32(0.09330683), np.float32(0.105354995), np.float32(0.0963464), np.float32(0.08269787), np.float32(0.07392049), np.float32(0.069651015), np.float32(0.06734302), np.float32(0.061066505), np.float32(0.0626253), np.float32(0.06338139), np.float32(0.060982306), np.float32(0.06106233), np.float32(0.06041678), np.float32(0.06174184), np.float32(0.059363153), np.float32(0.058402546), np.float32(0.07204211), np.float32(0.07995792), np.float32(0.071650885), np.float32(0.07815321), np.float32(0.087989464), np.float32(0.080073416), np.float32(0.074543245), np.float32(0.08195103), np.float32(0.081642784), np.float32(0.07350349), np.float32(0.07153941), np.float32(0.077927485), np.float32(0.080251426), np.float32(0.07080786), np.float32(0.07422406), np.float32(0.0796193), np.float32(0.07329506), np.float32(0.06852404), np.float32(0.07129659), np.float32(0.07962983), np.float32(0.072499864), np.float32(0.07222728), np.float32(0.0834135), np.float32(0.08106725), np.float32(0.066796005), np.float32(0.06284881), np.float32(0.067230724), np.float32(0.054632444), np.float32(0.047233842), np.float32(0.04899236), np.float32(0.046593666), np.float32(0.037328508), np.float32(0.035637356), np.float32(0.04045906), np.float32(0.039988235), np.float32(0.037486978), np.float32(0.039133705), np.float32(0.04046603), np.float32(0.0359517), np.float32(0.035489082), np.float32(0.03981898), np.float32(0.03737395), np.float32(0.035304278), np.float32(0.03661054), np.float32(0.03881455), np.float32(0.040896036), np.float32(0.033311002), np.float32(0.0342593), np.float32(0.044552047), np.float32(0.05022761), np.float32(0.052068766), np.float32(0.061367434), np.float32(0.06372307), np.float32(0.064816535), np.float32(0.07282094), np.float32(0.07899669), np.float32(0.093837306), np.float32(0.10361487), np.float32(0.104501635), np.float32(0.10260845), np.float32(0.10680088), np.float32(0.11316563), np.float32(0.10960063), np.float32(0.1083725), np.float32(0.10846996), np.float32(0.10916816), np.float32(0.108744316), np.float32(0.08855283), np.float32(0.08058021), np.float32(0.07646663), np.float32(0.074077405), np.float32(0.07478272), np.float32(0.069278724), np.float32(0.06515977), np.float32(0.05777853), np.float32(0.06471784), np.float32(0.0715846), np.float32(0.07027252), np.float32(0.06997321), np.float32(0.07047315), np.float32(0.06461267), np.float32(0.058607507), np.float32(0.06337859), np.float32(0.06638618), np.float32(0.064988635), np.float32(0.05777566), np.float32(0.057164166), np.float32(0.05299893), np.float32(0.049488697), np.float32(0.042813506), np.float32(0.037407003), np.float32(0.043690085), np.float32(0.045808367), np.float32(0.04553712), np.float32(0.05136279), np.float32(0.05316555), np.float32(0.048218176), np.float32(0.04259868), np.float32(0.0416195), np.float32(0.039399274), np.float32(0.03715164), np.float32(0.031683933), np.float32(0.030081272), np.float32(0.03504326), np.float32(0.03683186), np.float32(0.0341261), np.float32(0.039069537), np.float32(0.037717473), np.float32(0.033317093), np.float32(0.03924773), np.float32(0.047972485), np.float32(0.05621308), np.float32(0.05332425), np.float32(0.05467877), np.float32(0.06910203), np.float32(0.079455055), np.float32(0.09255275), np.float32(0.08555545), np.float32(0.087947994), np.float32(0.10505861), np.float32(0.10153291), np.float32(0.10409598), np.float32(0.10662834), np.float32(0.10483242), np.float32(0.09754415), np.float32(0.09942025), np.float32(0.112663746), np.float32(0.10679287), np.float32(0.09783842), np.float32(0.103333004), np.float32(0.10799005), np.float32(0.117583364), np.float32(0.13480817), np.float32(0.14302562), np.float32(0.14042504), np.float32(0.15052818), np.float32(0.16360916), np.float32(0.16155656), np.float32(0.14712296), np.float32(0.13697025), np.float32(0.121884696), np.float32(0.112668015), np.float32(0.10814372), np.float32(0.09663209), np.float32(0.094353765), np.float32(0.0927701), np.float32(0.08968316), np.float32(0.08159564), np.float32(0.08477908), np.float32(0.084191434), np.float32(0.08185411), np.float32(0.08735152), np.float32(0.09227851), np.float32(0.090172455), np.float32(0.078147545), np.float32(0.07706471), np.float32(0.07141243), np.float32(0.066288956), np.float32(0.061853528), np.float32(0.05867397), np.float32(0.054558184), np.float32(0.05220208), np.float32(0.05154991), np.float32(0.055481344), np.float32(0.053210013), np.float32(0.055983692), np.float32(0.058011003), np.float32(0.067288816), np.float32(0.06805504), np.float32(0.08487388), np.float32(0.1052527), np.float32(0.11195421), np.float32(0.12571235), np.float32(0.14161281), np.float32(0.1602625), np.float32(0.16107646), np.float32(0.16044973), np.float32(0.16381964), np.float32(0.17893493), np.float32(0.1634699), np.float32(0.19001268), np.float32(0.2049921), np.float32(0.20848471), np.float32(0.20270662), np.float32(0.21904837), np.float32(0.22314842), np.float32(0.2288942), np.float32(0.35121837), np.float32(0.43347445), np.float32(0.4994469), np.float32(0.43109635), np.float32(0.6044885), np.float32(0.63955206), np.float32(0.5647322), np.float32(0.5761304), np.float32(0.48644817), np.float32(0.55436224), np.float32(0.71347684), np.float32(0.0024787087)], 'MPLRDVAFSKREQQFLLQALASNIRVDDRVAVDYRDVSIHFGLDQGCCTVHMGRTKTLAQVTAELTKPKENRPSEGYLGIQIEMSTMAAPNFDPAKQGEIGAGLQQMLERSIIMSRAIDLEELCVRVGEKAWHIQVYIHVLSHDGNILDCACIAAVAALKQFKRPDVSVIGKEFTVHTLEEKNPLYLTMHHMPFCASFAFFQGGEYMVMDPTLNEERVMDGKLMLAVNNHKEVCCLQMSGELQINKEKILTCTNMACVKAQKFSDLVIKSIENDREKRKLGAIRSSTTTSFSKKLEMMQKHTIKTVLPSTKGQNNVQSDDRSFTDYPTPQIPDKTASWLTQHDPNTASIGKGLVNTWSRESQMLIKAFRPQQEESDSDSDNSEEEEVMFVLG': [np.float32(0.65257657), np.float32(0.64538676), np.float32(0.6491981), np.float32(0.5864683), np.float32(0.53071535), np.float32(0.45901954), np.float32(0.4587126), np.float32(0.4107994), np.float32(0.3815994), np.float32(0.3626244), np.float32(0.34840316), np.float32(0.35708866), np.float32(0.30706382), np.float32(0.29456553), np.float32(0.257599), np.float32(0.25064534), np.float32(0.23848869), np.float32(0.23571038), np.float32(0.21503893), np.float32(0.20711243), np.float32(0.19823563), np.float32(0.19434729), np.float32(0.1690755), np.float32(0.16373858), np.float32(0.1583031), np.float32(0.1534706), np.float32(0.12173066), np.float32(0.10503236), np.float32(0.12364669), np.float32(0.115716964), np.float32(0.121694975), np.float32(0.13671173), np.float32(0.15827775), np.float32(0.16572526), np.float32(0.15878771), np.float32(0.124583654), np.float32(0.12102488), np.float32(0.10718298), np.float32(0.10045651), np.float32(0.091057055), np.float32(0.08168055), np.float32(0.07161369), np.float32(0.07354851), np.float32(0.07279076), np.float32(0.08037477), np.float32(0.08211008), np.float32(0.08073602), np.float32(0.077281415), np.float32(0.07694932), np.float32(0.07015334), np.float32(0.073989525), np.float32(0.07801618), np.float32(0.082136944), np.float32(0.0825759), np.float32(0.09250666), np.float32(0.10611172), np.float32(0.11983047), np.float32(0.13248825), np.float32(0.15960245), np.float32(0.21092348), np.float32(0.2387472), np.float32(0.28193536), np.float32(0.33083993), np.float32(0.36292854), np.float32(0.37683204), np.float32(0.37756264), np.float32(0.3633681), np.float32(0.332512), np.float32(0.30005133), np.float32(0.286346), np.float32(0.33411315), np.float32(0.37081316), np.float32(0.34397027), np.float32(0.3718052), np.float32(0.40640685), np.float32(0.39903393), np.float32(0.40186518), np.float32(0.4514896), np.float32(0.4654285), np.float32(0.47361648), np.float32(0.4910674), np.float32(0.46837044), np.float32(0.47714955), np.float32(0.43528244), np.float32(0.38139302), np.float32(0.386114), np.float32(0.3971183), np.float32(0.4166987), np.float32(0.40983397), np.float32(0.42246428), np.float32(0.3863), np.float32(0.39656764), np.float32(0.37407154), np.float32(0.35132876), np.float32(0.3365745), np.float32(0.27412322), np.float32(0.24456152), np.float32(0.24899954), np.float32(0.23403667), np.float32(0.2201482), np.float32(0.21100834), np.float32(0.2079199), np.float32(0.18118615), np.float32(0.1622656), np.float32(0.1500081), np.float32(0.12289578), np.float32(0.09644297), np.float32(0.08655666), np.float32(0.07080623), np.float32(0.06848564), np.float32(0.070555344), np.float32(0.05858064), np.float32(0.055444937), np.float32(0.05628862), np.float32(0.05577091), np.float32(0.052359015), np.float32(0.057425577), np.float32(0.05942419), np.float32(0.059251953), np.float32(0.053318184), np.float32(0.053480405), np.float32(0.048710987), np.float32(0.04466283), np.float32(0.045045838), np.float32(0.04260944), np.float32(0.04033298), np.float32(0.0356606), np.float32(0.033724923), np.float32(0.02747569), np.float32(0.024877857), np.float32(0.025948292), np.float32(0.026878253), np.float32(0.033040155), np.float32(0.033726163), np.float32(0.036131296), np.float32(0.0352084), np.float32(0.036496792), np.float32(0.03679609), np.float32(0.031124383), np.float32(0.03337484), np.float32(0.030309001), np.float32(0.025490722), np.float32(0.022270134), np.float32(0.019396424), np.float32(0.01821619), np.float32(0.018483624), np.float32(0.01813571), np.float32(0.015849726), np.float32(0.019177726), np.float32(0.022661878), np.float32(0.024153946), np.float32(0.030099167), np.float32(0.036041565), np.float32(0.043561116), np.float32(0.04826664), np.float32(0.042413287), np.float32(0.038827777), np.float32(0.036853712), np.float32(0.03127066), np.float32(0.033211034), np.float32(0.039193973), np.float32(0.04302931), np.float32(0.04622284), np.float32(0.04903959), np.float32(0.05380655), np.float32(0.06312631), np.float32(0.062573425), np.float32(0.067917325), np.float32(0.078178555), np.float32(0.094743356), np.float32(0.11472036), np.float32(0.12676136), np.float32(0.12169595), np.float32(0.11535542), np.float32(0.11732421), np.float32(0.10144329), np.float32(0.09116182), np.float32(0.08143718), np.float32(0.07355907), np.float32(0.07895194), np.float32(0.069576494), np.float32(0.06618869), np.float32(0.067140095), np.float32(0.06479373), np.float32(0.05658697), np.float32(0.051139608), np.float32(0.050190873), np.float32(0.04477), np.float32(0.043496266), np.float32(0.041880615), np.float32(0.04273908), np.float32(0.04598517), np.float32(0.043226868), np.float32(0.040505715), np.float32(0.034610033), np.float32(0.031253647), np.float32(0.028135667), np.float32(0.029535033), np.float32(0.033982124), np.float32(0.038402885), np.float32(0.04533928), np.float32(0.048608948), np.float32(0.05264986), np.float32(0.05516502), np.float32(0.06628932), np.float32(0.07179493), np.float32(0.07314384), np.float32(0.082679585), np.float32(0.09213363), np.float32(0.09098121), np.float32(0.1033703), np.float32(0.1061871), np.float32(0.107838884), np.float32(0.108934425), np.float32(0.09363888), np.float32(0.081097744), np.float32(0.08355997), np.float32(0.08377341), np.float32(0.087359205), np.float32(0.09987622), np.float32(0.10005769), np.float32(0.09355866), np.float32(0.08527124), np.float32(0.072453804), np.float32(0.06237917), np.float32(0.063101), np.float32(0.05564469), np.float32(0.05350889), np.float32(0.053488083), np.float32(0.05816069), np.float32(0.05593884), np.float32(0.062396422), np.float32(0.06165216), np.float32(0.065126315), np.float32(0.066743284), np.float32(0.07807282), np.float32(0.091540396), np.float32(0.096628435), np.float32(0.09670377), np.float32(0.11033316), np.float32(0.10586139), np.float32(0.10437556), np.float32(0.10609073), np.float32(0.09765403), np.float32(0.095801815), np.float32(0.09254506), np.float32(0.10304578), np.float32(0.11709376), np.float32(0.11132491), np.float32(0.11308213), np.float32(0.12984511), np.float32(0.1265961), np.float32(0.119654946), np.float32(0.11983589), np.float32(0.12255869), np.float32(0.10578835), np.float32(0.110342436), np.float32(0.10912977), np.float32(0.097272344), np.float32(0.10329952), np.float32(0.102466784), np.float32(0.11543261), np.float32(0.12383572), np.float32(0.12683427), np.float32(0.14238118), np.float32(0.1575049), np.float32(0.17657742), np.float32(0.18979488), np.float32(0.20459445), np.float32(0.23154938), np.float32(0.22634529), np.float32(0.22124986), np.float32(0.2582228), np.float32(0.27014172), np.float32(0.2718937), np.float32(0.3264554), np.float32(0.36615062), np.float32(0.39049616), np.float32(0.41583946), np.float32(0.452758), np.float32(0.46653727), np.float32(0.48728764), np.float32(0.5465117), np.float32(0.57348233), np.float32(0.58587545), np.float32(0.65274537), np.float32(0.66594416), np.float32(0.6405131), np.float32(0.665423), np.float32(0.6371096), np.float32(0.65185606), np.float32(0.6141277), np.float32(0.5535406), np.float32(0.57400197), np.float32(0.6038045), np.float32(0.6048787), np.float32(0.6117489), np.float32(0.6198943), np.float32(0.6279611), np.float32(0.631928), np.float32(0.6497356), np.float32(0.68479455), np.float32(0.7246439), np.float32(0.7516959), np.float32(0.783117), np.float32(0.83720064), np.float32(0.87784666), np.float32(0.90116084), np.float32(0.92204165), np.float32(0.9275808), np.float32(0.93654233), np.float32(0.94419223), np.float32(0.9498139), np.float32(0.9559904), np.float32(0.9644782), np.float32(0.9679617), np.float32(0.97062194), np.float32(0.9725313), np.float32(0.97362345), np.float32(0.9737584), np.float32(0.97353935), np.float32(0.9734822), np.float32(0.97420764), np.float32(0.9722491), np.float32(0.9731108), np.float32(0.9726438), np.float32(0.9730381), np.float32(0.9726404), np.float32(0.9714965), np.float32(0.97143406), np.float32(0.9703062), np.float32(0.9686613), np.float32(0.967776), np.float32(0.9671796), np.float32(0.96826285), np.float32(0.9659819), np.float32(0.96608466), np.float32(0.9661302), np.float32(0.96274), np.float32(0.96188986), np.float32(0.95937973), np.float32(0.9580092), np.float32(0.94946235), np.float32(0.9414497), np.float32(0.9307936), np.float32(0.9203741), np.float32(0.8803673), np.float32(0.8491023), np.float32(0.8243134), np.float32(0.754704), np.float32(0.7178339), np.float32(0.69068676), np.float32(0.69051445), np.float32(0.64546156), np.float32(0.69419825), np.float32(0.6835578), np.float32(0.6860909), np.float32(0.6816379), np.float32(0.68374676), np.float32(0.6150437), np.float32(0.5989211), np.float32(0.5845949), np.float32(0.6250779), np.float32(0.59624124), np.float32(0.65402323), np.float32(0.69937897), np.float32(0.74700356), np.float32(0.75995517), np.float32(0.79033524), np.float32(0.8082876), np.float32(0.81781226), np.float32(0.8177979), np.float32(0.82566285), np.float32(0.82730836), np.float32(0.8376816), np.float32(0.8121697), np.float32(0.79321873), np.float32(0.7981306), np.float32(0.7715183), np.float32(0.9152418), np.float32(0.90851265), np.float32(0.95454943), np.float32(0.96511126), np.float32(0.91433394), np.float32(0.7871212), np.float32(0.82215726), np.float32(0.7781569), np.float32(0.7152632), np.float32(0.68793726), np.float32(0.6327035), np.float32(0.6024143), np.float32(0.64425254)], 'GREGELQKMLIEERIHSENFRTKYYSLKEETTRLQEEFIQAQDEIKHLLSDRQSLQDTMSLQMVELQRSLLAKTKEAEELRQQTMSPLQQEMLKVEQEMLKAGLQQEINLLLREMCRQLEEEVEKYRSGYNQVRYECIGLQSQLEQQRGEHAHGLESQRLLHQAETSVLQKDKEELVARLQGFLLRSDEKKLEALLKERVQLKVRLQGLEAEVAELHAQKESLSQQAENAQSVQNRQLTESQALLKSLEAERESMRLQLEKVREELELSNEENCQLSRQLHGAERQVSSLTCQIENLRFSHKQEVNSIKVDFTLSQGELEKERNKLQGQIEGGSHLTEIITRSNVIAPPVLLHLFEREMCRKVQSVRDEEFRKTVQLQQEKLDLENRLSSVQQQTSLKAAATKERLAEWEERLSDAKHREVSASQELQDLRTKVQQQSSQILELERFKGDLVELQRRNDRLDEQLRKASSSEEEQRKRSNKELQETLERVREELKTTQVQAERVQQEAERKLQDCQTEWTEERRNLRQKYSEAKEKMQRAAAAQKKRKTLTETKERKLQNKIQLLEAQLETLELEVSAAKRNLSFCEQAHKRKIKDLLRRHREFQSVLFEGGFKDVPRITTSSIRPFDPRAEELPPNTPAEQHQEIDELWRRTDHPEQLEELATVPA': [np.float32(0.6865043), np.float32(0.6734232), np.float32(0.6708905), np.float32(0.66248024), np.float32(0.6595931), np.float32(0.65544283), np.float32(0.64052093), np.float32(0.6280841), np.float32(0.6238824), np.float32(0.6095372), np.float32(0.60050106), np.float32(0.59911346), np.float32(0.5896476), np.float32(0.5889959), np.float32(0.58413625), np.float32(0.58102113), np.float32(0.5843897), np.float32(0.5861023), np.float32(0.5895556), np.float32(0.5859502), np.float32(0.5873127), np.float32(0.58247447), np.float32(0.5801851), np.float32(0.5807664), np.float32(0.58158845), np.float32(0.5803107), np.float32(0.5765464), np.float32(0.56982684), np.float32(0.5730043), np.float32(0.5733019), np.float32(0.5651636), np.float32(0.55393654), np.float32(0.5568716), np.float32(0.54234195), np.float32(0.5428718), np.float32(0.5262826), np.float32(0.5154789), np.float32(0.50850964), np.float32(0.5187995), np.float32(0.53175974), np.float32(0.5308739), np.float32(0.53235203), np.float32(0.5531177), np.float32(0.56090444), np.float32(0.56593615), np.float32(0.5686922), np.float32(0.56927466), np.float32(0.5706939), np.float32(0.5689101), np.float32(0.5706701), np.float32(0.5760559), np.float32(0.5805259), np.float32(0.57843924), np.float32(0.5884162), np.float32(0.59112895), np.float32(0.58613104), np.float32(0.592944), np.float32(0.5965805), np.float32(0.59269583), np.float32(0.5894372), np.float32(0.5820785), np.float32(0.5767925), np.float32(0.56855524), np.float32(0.5673851), np.float32(0.568538), np.float32(0.5671381), np.float32(0.56587934), np.float32(0.56705177), np.float32(0.56575507), np.float32(0.56424373), np.float32(0.5615412), np.float32(0.5739778), np.float32(0.5766323), np.float32(0.57843655), np.float32(0.5782827), np.float32(0.5812996), np.float32(0.5805707), np.float32(0.57544917), np.float32(0.58276856), np.float32(0.59167796), np.float32(0.5863392), np.float32(0.5889608), np.float32(0.59381473), np.float32(0.5978146), np.float32(0.5933865), np.float32(0.59489983), np.float32(0.5998622), np.float32(0.5975415), np.float32(0.5848416), np.float32(0.5930751), np.float32(0.59234864), np.float32(0.5854529), np.float32(0.57967764), np.float32(0.5771916), np.float32(0.5768197), np.float32(0.5697051), np.float32(0.56992596), np.float32(0.5747915), np.float32(0.575435), np.float32(0.5749535), np.float32(0.57099396), np.float32(0.5700442), np.float32(0.5691583), np.float32(0.5671644), np.float32(0.5640145), np.float32(0.56873906), np.float32(0.56678665), np.float32(0.5555039), np.float32(0.5591986), np.float32(0.565249), np.float32(0.55607533), np.float32(0.520324), np.float32(0.49242872), np.float32(0.46926576), np.float32(0.45357585), np.float32(0.41372773), np.float32(0.4321598), np.float32(0.42218682), np.float32(0.38838062), np.float32(0.39033103), np.float32(0.40025514), np.float32(0.3836074), np.float32(0.34725323), np.float32(0.38300556), np.float32(0.40483895), np.float32(0.39965934), np.float32(0.4056636), np.float32(0.40249726), np.float32(0.406843), np.float32(0.4071841), np.float32(0.38313222), np.float32(0.40975317), np.float32(0.4088402), np.float32(0.41052628), np.float32(0.42150995), np.float32(0.41917396), np.float32(0.42679396), np.float32(0.45672885), np.float32(0.48035696), np.float32(0.476273), np.float32(0.48293322), np.float32(0.52015764), np.float32(0.4986461), np.float32(0.4825472), np.float32(0.4974817), np.float32(0.50611764), np.float32(0.50030804), np.float32(0.50703037), np.float32(0.49561962), np.float32(0.47733006), np.float32(0.4550718), np.float32(0.49524096), np.float32(0.49887338), np.float32(0.5108241), np.float32(0.54547143), np.float32(0.56542003), np.float32(0.59705275), np.float32(0.5911818), np.float32(0.5783074), np.float32(0.6079068), np.float32(0.5587906), np.float32(0.55238324), np.float32(0.5592817), np.float32(0.57360363), np.float32(0.5506792), np.float32(0.57183105), np.float32(0.578649), np.float32(0.58213335), np.float32(0.5808992), np.float32(0.5658513), np.float32(0.5636467), np.float32(0.55441266), np.float32(0.56138307), np.float32(0.56328213), np.float32(0.5714487), np.float32(0.5617746), np.float32(0.55634755), np.float32(0.56327003), np.float32(0.5835528), np.float32(0.5845411), np.float32(0.5850333), np.float32(0.58691597), np.float32(0.58820623), np.float32(0.5892263), np.float32(0.5903143), np.float32(0.5925842), np.float32(0.5860285), np.float32(0.5846656), np.float32(0.5904665), np.float32(0.59320086), np.float32(0.5881731), np.float32(0.5906929), np.float32(0.58964485), np.float32(0.58945894), np.float32(0.58470917), np.float32(0.5850494), np.float32(0.58654374), np.float32(0.57702327), np.float32(0.5835493), np.float32(0.5825205), np.float32(0.5817875), np.float32(0.5810364), np.float32(0.5827817), np.float32(0.5875535), np.float32(0.5900682), np.float32(0.5876972), np.float32(0.6017783), np.float32(0.60751903), np.float32(0.6035403), np.float32(0.5965407), np.float32(0.6019332), np.float32(0.6105344), np.float32(0.61310863), np.float32(0.61927986), np.float32(0.6180514), np.float32(0.6198456), np.float32(0.63281167), np.float32(0.6403963), np.float32(0.64181125), np.float32(0.6418263), np.float32(0.6460097), np.float32(0.653159), np.float32(0.6454415), np.float32(0.6540123), np.float32(0.65410167), np.float32(0.6466967), np.float32(0.64160794), np.float32(0.6372001), np.float32(0.63964516), np.float32(0.6346659), np.float32(0.6254447), np.float32(0.62385195), np.float32(0.62514925), np.float32(0.6197363), np.float32(0.6208515), np.float32(0.6282911), np.float32(0.6244576), np.float32(0.6191712), np.float32(0.6179117), np.float32(0.62232476), np.float32(0.61673814), np.float32(0.6156744), np.float32(0.6154829), np.float32(0.6105661), np.float32(0.6097262), np.float32(0.6073903), np.float32(0.6046836), np.float32(0.5986019), np.float32(0.59674746), np.float32(0.5969499), np.float32(0.5953648), np.float32(0.5877897), np.float32(0.5889267), np.float32(0.5927399), np.float32(0.58907163), np.float32(0.59466714), np.float32(0.60094506), np.float32(0.60726637), np.float32(0.60245746), np.float32(0.60878587), np.float32(0.6166272), np.float32(0.6215252), np.float32(0.61702853), np.float32(0.6157993), np.float32(0.6126484), np.float32(0.6056394), np.float32(0.6078571), np.float32(0.6081637), np.float32(0.6110149), np.float32(0.6141895), np.float32(0.61510557), np.float32(0.6153093), np.float32(0.61626863), np.float32(0.61254066), np.float32(0.6098057), np.float32(0.61289555), np.float32(0.61300224), np.float32(0.6225973), np.float32(0.6158514), np.float32(0.60988826), np.float32(0.60609895), np.float32(0.59800524), np.float32(0.5937504), np.float32(0.5939799), np.float32(0.5971206), np.float32(0.59604055), np.float32(0.59881085), np.float32(0.58542734), np.float32(0.57022583), np.float32(0.58074313), np.float32(0.5768508), np.float32(0.5822013), np.float32(0.5864079), np.float32(0.59491444), np.float32(0.5878622), np.float32(0.60064274), np.float32(0.6034507), np.float32(0.62310684), np.float32(0.63287884), np.float32(0.6709085), np.float32(0.64718723), np.float32(0.67110217), np.float32(0.67798007), np.float32(0.68901265), np.float32(0.70758027), np.float32(0.71801335), np.float32(0.726907), np.float32(0.69625723), np.float32(0.67844623), np.float32(0.70471233), np.float32(0.69010913), np.float32(0.6799887), np.float32(0.7077315), np.float32(0.7070799), np.float32(0.698434), np.float32(0.69794655), np.float32(0.69363827), np.float32(0.71639425), np.float32(0.69002056), np.float32(0.7047828), np.float32(0.72649366), np.float32(0.71153325), np.float32(0.7163724), np.float32(0.77389324), np.float32(0.7602135), np.float32(0.7739441), np.float32(0.73163986), np.float32(0.7307254), np.float32(0.7148302), np.float32(0.7143164), np.float32(0.7445033), np.float32(0.7588747), np.float32(0.76867163), np.float32(0.7882058), np.float32(0.7913019), np.float32(0.78834015), np.float32(0.77120954), np.float32(0.74894595), np.float32(0.74187475), np.float32(0.7169557), np.float32(0.7014031), np.float32(0.7038159), np.float32(0.64312947), np.float32(0.6192147), np.float32(0.59574294), np.float32(0.578528), np.float32(0.55867547), np.float32(0.55659014), np.float32(0.61752874), np.float32(0.5851307), np.float32(0.60221326), np.float32(0.6129945), np.float32(0.601591), np.float32(0.59690905), np.float32(0.53416073), np.float32(0.5125815), np.float32(0.47767073), np.float32(0.45461595), np.float32(0.40731972), np.float32(0.41667446), np.float32(0.3849616), np.float32(0.35791), np.float32(0.36243802), np.float32(0.36683238), np.float32(0.40143844), np.float32(0.4034104), np.float32(0.4113922), np.float32(0.41318348), np.float32(0.42234084), np.float32(0.4020524), np.float32(0.40419838), np.float32(0.42452753), np.float32(0.453753), np.float32(0.46384105), np.float32(0.4661038), np.float32(0.48498684), np.float32(0.49054626), np.float32(0.47933182), np.float32(0.50024736), np.float32(0.51459), np.float32(0.51577914), np.float32(0.50195307), np.float32(0.4944765), np.float32(0.5117946), np.float32(0.5069517), np.float32(0.49480972), np.float32(0.5219697), np.float32(0.5367782), np.float32(0.5271698), np.float32(0.52365595), np.float32(0.5379678), np.float32(0.56556153), np.float32(0.56530786), np.float32(0.5668992), np.float32(0.5499045), np.float32(0.5460325), np.float32(0.56142074), np.float32(0.5498998), np.float32(0.5372346), np.float32(0.5604857), np.float32(0.57016003), np.float32(0.5677744), np.float32(0.5647947), np.float32(0.5680784), np.float32(0.5640329), np.float32(0.5660878), np.float32(0.565881), np.float32(0.5736252), np.float32(0.5740452), np.float32(0.5799516), np.float32(0.5905139), np.float32(0.59597224), np.float32(0.5927084), np.float32(0.597095), np.float32(0.6029223), np.float32(0.59216034), np.float32(0.59595066), np.float32(0.59455186), np.float32(0.5927404), np.float32(0.59301144), np.float32(0.59780204), np.float32(0.6007835), np.float32(0.5933809), np.float32(0.5947939), np.float32(0.59587693), np.float32(0.59503037), np.float32(0.59032977), np.float32(0.59124243), np.float32(0.5935593), np.float32(0.58971936), np.float32(0.58321124), np.float32(0.57825947), np.float32(0.57478267), np.float32(0.5741764), np.float32(0.576868), np.float32(0.5747214), np.float32(0.5777664), np.float32(0.5759641), np.float32(0.5747101), np.float32(0.5764937), np.float32(0.5741762), np.float32(0.5718967), np.float32(0.5688734), np.float32(0.5729272), np.float32(0.5710292), np.float32(0.57100874), np.float32(0.57111275), np.float32(0.5735319), np.float32(0.5756121), np.float32(0.57596725), np.float32(0.577817), np.float32(0.5806254), np.float32(0.582117), np.float32(0.5877823), np.float32(0.5921495), np.float32(0.59644884), np.float32(0.5897683), np.float32(0.5989491), np.float32(0.5939366), np.float32(0.5911805), np.float32(0.59292454), np.float32(0.59915173), np.float32(0.6040336), np.float32(0.6125234), np.float32(0.6115426), np.float32(0.6117754), np.float32(0.6172512), np.float32(0.61630416), np.float32(0.6163887), np.float32(0.61532784), np.float32(0.61985314), np.float32(0.61748165), np.float32(0.6133376), np.float32(0.61761034), np.float32(0.61869496), np.float32(0.61288226), np.float32(0.6152604), np.float32(0.61853784), np.float32(0.6142787), np.float32(0.61309534), np.float32(0.61707306), np.float32(0.622542), np.float32(0.6191348), np.float32(0.6189672), np.float32(0.62427425), np.float32(0.6227881), np.float32(0.62308097), np.float32(0.6251117), np.float32(0.6321315), np.float32(0.6314929), np.float32(0.6301971), np.float32(0.6350998), np.float32(0.6342564), np.float32(0.6291134), np.float32(0.6252327), np.float32(0.6283869), np.float32(0.62200296), np.float32(0.61461157), np.float32(0.6239741), np.float32(0.63031125), np.float32(0.62127537), np.float32(0.6284225), np.float32(0.63388926), np.float32(0.62880015), np.float32(0.62848645), np.float32(0.62446195), np.float32(0.6337427), np.float32(0.6260121), np.float32(0.626283), np.float32(0.63036543), np.float32(0.6282413), np.float32(0.62358326), np.float32(0.62353987), np.float32(0.6219302), np.float32(0.61633015), np.float32(0.6140206), np.float32(0.6140799), np.float32(0.6143977), np.float32(0.61034405), np.float32(0.61164236), np.float32(0.61299753), np.float32(0.612245), np.float32(0.6071906), np.float32(0.6106346), np.float32(0.61222243), np.float32(0.60802746), np.float32(0.6076476), np.float32(0.6149317), np.float32(0.6098415), np.float32(0.6067658), np.float32(0.6094657), np.float32(0.6142474), np.float32(0.61277217), np.float32(0.6121614), np.float32(0.6146199), np.float32(0.6229705), np.float32(0.63119215), np.float32(0.633404), np.float32(0.6350437), np.float32(0.63434964), np.float32(0.6349719), np.float32(0.6311877), np.float32(0.6327702), np.float32(0.635884), np.float32(0.6416467), np.float32(0.6421571), np.float32(0.64128053), np.float32(0.6428475), np.float32(0.6460749), np.float32(0.64647), np.float32(0.6402468), np.float32(0.637228), np.float32(0.6434822), np.float32(0.6362963), np.float32(0.6381104), np.float32(0.63501626), np.float32(0.6279751), np.float32(0.612995), np.float32(0.6031552), np.float32(0.5993586), np.float32(0.5896835), np.float32(0.59093034), np.float32(0.5943941), np.float32(0.5888305), np.float32(0.58043265), np.float32(0.580416), np.float32(0.58472246), np.float32(0.58625346), np.float32(0.5829146), np.float32(0.5747214), np.float32(0.57340515), np.float32(0.5748865), np.float32(0.57589924), np.float32(0.57376355), np.float32(0.57761276), np.float32(0.5717728), np.float32(0.57354397), np.float32(0.57656693), np.float32(0.57415986), np.float32(0.5677919), np.float32(0.56890446), np.float32(0.5680515), np.float32(0.5700018), np.float32(0.56700987), np.float32(0.56754285), np.float32(0.56737334), np.float32(0.5594291), np.float32(0.55885017), np.float32(0.55938596), np.float32(0.5548469), np.float32(0.5507728), np.float32(0.54093903), np.float32(0.5173481), np.float32(0.49712437), np.float32(0.50085676), np.float32(0.5069745), np.float32(0.5075402), np.float32(0.54080856), np.float32(0.5931659), np.float32(0.63044286), np.float32(0.62996113), np.float32(0.6416771), np.float32(0.64451337), np.float32(0.68407387), np.float32(0.69609886), np.float32(0.698127), np.float32(0.75240266), np.float32(0.77746683), np.float32(0.79540163), np.float32(0.8121126), np.float32(0.81867003), np.float32(0.826992), np.float32(0.82579297), np.float32(0.8461552), np.float32(0.84056926), np.float32(0.8414296), np.float32(0.859821), np.float32(0.86938906), np.float32(0.8830043), np.float32(0.8879662), np.float32(0.8987286), np.float32(0.90444326), np.float32(0.9023178), np.float32(0.9084898), np.float32(0.9109485), np.float32(0.90564936), np.float32(0.8887587), np.float32(0.86917096), np.float32(0.88556963), np.float32(0.89539504), np.float32(0.9094612), np.float32(0.93082654), np.float32(0.9354108), np.float32(0.9132125), np.float32(0.92457277), np.float32(0.93575454), np.float32(0.92808545), np.float32(0.93065035), np.float32(0.93037593), np.float32(0.94046235), np.float32(0.9392617), np.float32(0.9364333), np.float32(0.9305386), np.float32(0.9204167), np.float32(0.9219519), np.float32(0.9096708), np.float32(0.9062296), np.float32(0.9011079), np.float32(0.89469296), np.float32(0.8691163), np.float32(0.87143207), np.float32(0.8531242), np.float32(0.81153077), np.float32(0.8145831), np.float32(0.85918736), np.float32(0.8439744), np.float32(0.82355714), np.float32(0.84381914), np.float32(0.8735343), np.float32(0.8848375), np.float32(0.88815296), np.float32(0.88910276), np.float32(0.901668), np.float32(0.90585464), np.float32(0.91021234), np.float32(0.91894764), np.float32(0.008127568)], 'MHPVAPLERTVAHSQYTRKSLAMALEPIDVTTHSSDIEAAYQKVVRGKDSDTTWLILSPGDKRAYSAAKTGSGFGEFLGSFDESKVEFGLARVSPPGSDVEKLLLVGWCPDSAPLKTRASFTSNFAAVADRILKAYHVQVTARDEDDLNERELLMKISNAAGARYSIQQDSHSPKPTKTTTAPRPRPGDVPKPRPGSMPVASSAQSTPAAAPAKPAKPSKPAAPARKVEPAAKASEDGWGDEPEVKERDLMKEPVKPTKSSWKPIGKVDLQSVISEEKAKADPRLVNALPSEKTGKKLNPSDDIAKLKAESKQKREYEYEQVLKAKGSASPSRGSPDKKTVDEHEESSDSDQDQTFQVEDAKAKFEKMEISGGPTIIKPKPASRPAPAASEEKTHIPVSSHKKFGMPLPGMHTEEKSIENDTEDDSWEEEEEKAPAAAPLPPPRRAAAPAQPSRESPEQSSRETSEQPSRETPELPRRDTPEPTEKADDKAPSGTPSRTASQPPPPPARRAVEAKKEPAAPTAIAEYDYEAGEDNELTFEEGDVIVNIDFVDDDWWLGELQKTGQKGLFPSNYVELQQ': [np.float32(0.97106093), np.float32(0.96996015), np.float32(0.96833235), np.float32(0.9545538), np.float32(0.920108), np.float32(0.89309114), np.float32(0.7364909), np.float32(0.7116065), np.float32(0.68111646), np.float32(0.6302313), np.float32(0.5324863), np.float32(0.5067248), np.float32(0.42851922), np.float32(0.3374587), np.float32(0.30356756), np.float32(0.27507553), np.float32(0.25162813), np.float32(0.24898304), np.float32(0.22461884), np.float32(0.21105447), np.float32(0.17597851), np.float32(0.17072102), np.float32(0.16850577), np.float32(0.16995199), np.float32(0.17662388), np.float32(0.16052258), np.float32(0.16614135), np.float32(0.15147743), np.float32(0.1325407), np.float32(0.12253639), np.float32(0.119492844), np.float32(0.10738065), np.float32(0.102421276), np.float32(0.10235578), np.float32(0.12420372), np.float32(0.12142441), np.float32(0.12776083), np.float32(0.14069444), np.float32(0.13018754), np.float32(0.12400961), np.float32(0.12868309), np.float32(0.11696617), np.float32(0.11316324), np.float32(0.10272535), np.float32(0.09675695), np.float32(0.09118433), np.float32(0.085345596), np.float32(0.07945996), np.float32(0.078243695), np.float32(0.08358053), np.float32(0.08944298), np.float32(0.086112164), np.float32(0.09386673), np.float32(0.09756897), np.float32(0.095468685), np.float32(0.09791326), np.float32(0.100180425), np.float32(0.1105332), np.float32(0.10120004), np.float32(0.09910927), np.float32(0.09518697), np.float32(0.08177858), np.float32(0.07096152), np.float32(0.057768703), np.float32(0.06717681), np.float32(0.07104111), np.float32(0.07874285), np.float32(0.087605864), np.float32(0.09727607), np.float32(0.10475325), np.float32(0.11496709), np.float32(0.12194775), np.float32(0.11980039), np.float32(0.12735376), np.float32(0.111206606), np.float32(0.10707732), np.float32(0.10646972), np.float32(0.11470497), np.float32(0.109407336), np.float32(0.10107136), np.float32(0.10022361), np.float32(0.09434321), np.float32(0.09804862), np.float32(0.094617836), np.float32(0.10554301), np.float32(0.114348054), np.float32(0.12548915), np.float32(0.12400003), np.float32(0.11676884), np.float32(0.11669513), np.float32(0.12320126), np.float32(0.11396771), np.float32(0.0996354), np.float32(0.0920768), np.float32(0.07973342), np.float32(0.067538045), np.float32(0.05968222), np.float32(0.054988932), np.float32(0.05789639), np.float32(0.062315807), np.float32(0.06771501), np.float32(0.074309826), np.float32(0.08262825), np.float32(0.088912144), np.float32(0.10108797), np.float32(0.101084635), np.float32(0.114329964), np.float32(0.109336816), np.float32(0.098812945), np.float32(0.08622748), np.float32(0.083830796), np.float32(0.082182705), np.float32(0.083723195), np.float32(0.07883515), np.float32(0.0812194), np.float32(0.09335866), np.float32(0.09465255), np.float32(0.08813977), np.float32(0.09648577), np.float32(0.10215568), np.float32(0.094808266), np.float32(0.094411306), np.float32(0.099037305), np.float32(0.094161674), np.float32(0.08256604), np.float32(0.078372896), np.float32(0.07755418), np.float32(0.07824112), np.float32(0.0734143), np.float32(0.07305833), np.float32(0.07445848), np.float32(0.077604346), np.float32(0.08420342), np.float32(0.09768636), np.float32(0.10447463), np.float32(0.104830146), np.float32(0.113035955), np.float32(0.12235143), np.float32(0.12602372), np.float32(0.13044862), np.float32(0.13377458), np.float32(0.13814622), np.float32(0.13223399), np.float32(0.13542826), np.float32(0.14489792), np.float32(0.14744078), np.float32(0.13839087), np.float32(0.15390885), np.float32(0.15786886), np.float32(0.16012676), np.float32(0.16518444), np.float32(0.17387648), np.float32(0.21073665), np.float32(0.211213), np.float32(0.23954959), np.float32(0.28773284), np.float32(0.3382736), np.float32(0.33418924), np.float32(0.34851953), np.float32(0.39037132), np.float32(0.47933587), np.float32(0.50312006), np.float32(0.5620249), np.float32(0.58323765), np.float32(0.62786597), np.float32(0.69415426), np.float32(0.7874049), np.float32(0.80778134), np.float32(0.8331338), np.float32(0.8563405), np.float32(0.88017046), np.float32(0.8867833), np.float32(0.9153042), np.float32(0.93015814), np.float32(0.9425147), np.float32(0.957955), np.float32(0.9641044), np.float32(0.9725706), np.float32(0.97563034), np.float32(0.9782931), np.float32(0.98139256), np.float32(0.98192424), np.float32(0.9829846), np.float32(0.9831996), np.float32(0.98237085), np.float32(0.9830534), np.float32(0.98275054), np.float32(0.982771), np.float32(0.98348296), np.float32(0.9832637), np.float32(0.9824928), np.float32(0.98241675), np.float32(0.9827808), np.float32(0.98275614), np.float32(0.982928), np.float32(0.98272276), np.float32(0.9829723), np.float32(0.9834403), np.float32(0.983687), np.float32(0.9839759), np.float32(0.9846672), np.float32(0.9846156), np.float32(0.98551613), np.float32(0.9859185), np.float32(0.9865063), np.float32(0.9870346), np.float32(0.98710364), np.float32(0.98740226), np.float32(0.98752487), np.float32(0.98771554), np.float32(0.9877836), np.float32(0.98762137), np.float32(0.98741364), np.float32(0.9870875), np.float32(0.98750055), np.float32(0.9875066), np.float32(0.98745), np.float32(0.987159), np.float32(0.9869884), np.float32(0.98720354), np.float32(0.9871072), np.float32(0.98696077), np.float32(0.98657644), np.float32(0.9860721), np.float32(0.9859266), np.float32(0.98557633), np.float32(0.9849194), np.float32(0.9848357), np.float32(0.9844849), np.float32(0.9842127), np.float32(0.9835216), np.float32(0.98247623), np.float32(0.9822175), np.float32(0.9814326), np.float32(0.9811101), np.float32(0.98064435), np.float32(0.9798707), np.float32(0.9791293), np.float32(0.9787723), np.float32(0.9780703), np.float32(0.97828853), np.float32(0.97819394), np.float32(0.9781603), np.float32(0.97804123), np.float32(0.9792894), np.float32(0.9787486), np.float32(0.9792693), np.float32(0.9801798), np.float32(0.9797606), np.float32(0.97897685), np.float32(0.97957635), np.float32(0.978521), np.float32(0.97825044), np.float32(0.9784696), np.float32(0.97626966), np.float32(0.9774699), np.float32(0.9760166), np.float32(0.9751933), np.float32(0.97568697), np.float32(0.97510535), np.float32(0.9744401), np.float32(0.9744461), np.float32(0.9738549), np.float32(0.97090495), np.float32(0.9675326), np.float32(0.9667944), np.float32(0.96554506), np.float32(0.96330464), np.float32(0.96133906), np.float32(0.9597482), np.float32(0.950108), np.float32(0.9496735), np.float32(0.95699185), np.float32(0.9617474), np.float32(0.96094394), np.float32(0.9623581), np.float32(0.96112096), np.float32(0.95616263), np.float32(0.95736456), np.float32(0.95443887), np.float32(0.9572589), np.float32(0.9623166), np.float32(0.9626059), np.float32(0.9600094), np.float32(0.96822697), np.float32(0.9700824), np.float32(0.9713707), np.float32(0.9723222), np.float32(0.97246516), np.float32(0.9713949), np.float32(0.9711856), np.float32(0.9708765), np.float32(0.96861064), np.float32(0.9641861), np.float32(0.96040636), np.float32(0.9574091), np.float32(0.95498466), np.float32(0.9485783), np.float32(0.9398517), np.float32(0.926949), np.float32(0.9229738), np.float32(0.9093581), np.float32(0.9011048), np.float32(0.89460844), np.float32(0.8789604), np.float32(0.8613112), np.float32(0.8360853), np.float32(0.8209955), np.float32(0.7951486), np.float32(0.7800156), np.float32(0.7570459), np.float32(0.76262236), np.float32(0.76486576), np.float32(0.7607746), np.float32(0.75548464), np.float32(0.7511646), np.float32(0.7691557), np.float32(0.7885582), np.float32(0.79320896), np.float32(0.8168653), np.float32(0.8249414), np.float32(0.8431628), np.float32(0.8594385), np.float32(0.87744284), np.float32(0.87640923), np.float32(0.8901368), np.float32(0.9039427), np.float32(0.91583), np.float32(0.9206842), np.float32(0.9304746), np.float32(0.9438735), np.float32(0.9523505), np.float32(0.9593359), np.float32(0.96738887), np.float32(0.9731949), np.float32(0.9751544), np.float32(0.9756925), np.float32(0.97722834), np.float32(0.9765826), np.float32(0.97660303), np.float32(0.9763625), np.float32(0.9766277), np.float32(0.97653246), np.float32(0.975973), np.float32(0.97574514), np.float32(0.97368354), np.float32(0.9719615), np.float32(0.97056544), np.float32(0.9698443), np.float32(0.9673447), np.float32(0.96627796), np.float32(0.9615624), np.float32(0.96248907), np.float32(0.9611871), np.float32(0.9622903), np.float32(0.9636128), np.float32(0.9649438), np.float32(0.96656525), np.float32(0.96515286), np.float32(0.964417), np.float32(0.9665451), np.float32(0.9669591), np.float32(0.9702295), np.float32(0.9688538), np.float32(0.9718848), np.float32(0.9719505), np.float32(0.97224164), np.float32(0.9734143), np.float32(0.9710035), np.float32(0.97167844), np.float32(0.9721809), np.float32(0.97166437), np.float32(0.97528297), np.float32(0.9755602), np.float32(0.97595406), np.float32(0.97764444), np.float32(0.97844464), np.float32(0.9793396), np.float32(0.9799365), np.float32(0.9798273), np.float32(0.9799762), np.float32(0.98065186), np.float32(0.9799479), np.float32(0.98052764), np.float32(0.9805917), np.float32(0.9801374), np.float32(0.98057395), np.float32(0.98007464), np.float32(0.97917527), np.float32(0.9793605), np.float32(0.97931117), np.float32(0.98011935), np.float32(0.9800464), np.float32(0.97971195), np.float32(0.979736), np.float32(0.9788517), np.float32(0.97853756), np.float32(0.9775325), np.float32(0.9771467), np.float32(0.9765048), np.float32(0.97573644), np.float32(0.97567254), np.float32(0.97642285), np.float32(0.97487473), np.float32(0.97526634), np.float32(0.97495043), np.float32(0.97464675), np.float32(0.97462547), np.float32(0.974488), np.float32(0.97513264), np.float32(0.9738099), np.float32(0.9748837), np.float32(0.9749815), np.float32(0.97473925), np.float32(0.9745559), np.float32(0.9742628), np.float32(0.9735256), np.float32(0.97421163), np.float32(0.9736964), np.float32(0.97321206), np.float32(0.9731712), np.float32(0.97353506), np.float32(0.9734654), np.float32(0.9737881), np.float32(0.9740999), np.float32(0.97573197), np.float32(0.9758716), np.float32(0.97579193), np.float32(0.9768049), np.float32(0.9774466), np.float32(0.9778854), np.float32(0.9785912), np.float32(0.97994256), np.float32(0.9805375), np.float32(0.98119974), np.float32(0.9819661), np.float32(0.98211426), np.float32(0.98249865), np.float32(0.98314637), np.float32(0.98368764), np.float32(0.9839676), np.float32(0.9839208), np.float32(0.98417217), np.float32(0.9848028), np.float32(0.9848824), np.float32(0.98506296), np.float32(0.9857319), np.float32(0.98596394), np.float32(0.9859634), np.float32(0.9857336), np.float32(0.9859548), np.float32(0.9858088), np.float32(0.9855934), np.float32(0.9855245), np.float32(0.9857831), np.float32(0.98574334), np.float32(0.98519105), np.float32(0.9845902), np.float32(0.9844391), np.float32(0.9845011), np.float32(0.9842037), np.float32(0.9837106), np.float32(0.9839076), np.float32(0.98346764), np.float32(0.9829244), np.float32(0.9834427), np.float32(0.9833914), np.float32(0.9832788), np.float32(0.9836685), np.float32(0.9837658), np.float32(0.98349077), np.float32(0.9833883), np.float32(0.9832671), np.float32(0.9833293), np.float32(0.98291504), np.float32(0.98306215), np.float32(0.9825116), np.float32(0.98304796), np.float32(0.9829622), np.float32(0.98282224), np.float32(0.9832283), np.float32(0.983932), np.float32(0.98376405), np.float32(0.9839189), np.float32(0.98415434), np.float32(0.9838779), np.float32(0.9839715), np.float32(0.9843247), np.float32(0.9848347), np.float32(0.9844541), np.float32(0.98455125), np.float32(0.9848203), np.float32(0.9845627), np.float32(0.98458743), np.float32(0.9846687), np.float32(0.98489916), np.float32(0.98523474), np.float32(0.98508865), np.float32(0.98527676), np.float32(0.9854757), np.float32(0.9853109), np.float32(0.98570627), np.float32(0.98587865), np.float32(0.98627347), np.float32(0.98639536), np.float32(0.98647285), np.float32(0.986844), np.float32(0.98720354), np.float32(0.9870826), np.float32(0.9871536), np.float32(0.98665804), np.float32(0.9860569), np.float32(0.98556626), np.float32(0.9841957), np.float32(0.9835923), np.float32(0.98347706), np.float32(0.9812671), np.float32(0.98128223), np.float32(0.98118365), np.float32(0.98052233), np.float32(0.9785246), np.float32(0.9773111), np.float32(0.9760149), np.float32(0.97440183), np.float32(0.9728621), np.float32(0.9710053), np.float32(0.9659524), np.float32(0.9602349), np.float32(0.9572626), np.float32(0.9547791), np.float32(0.949183), np.float32(0.9410443), np.float32(0.93203783), np.float32(0.9145916), np.float32(0.88378835), np.float32(0.8792421), np.float32(0.84317863), np.float32(0.8189423), np.float32(0.8164074), np.float32(0.7802079), np.float32(0.76374876), np.float32(0.75250375), np.float32(0.73589444), np.float32(0.7583561), np.float32(0.76996565), np.float32(0.7171771), np.float32(0.6624796), np.float32(0.64145327), np.float32(0.56654006), np.float32(0.63174117), np.float32(0.659157), np.float32(0.6772754), np.float32(0.67243516), np.float32(0.6786018), np.float32(0.7136861), np.float32(0.69513696), np.float32(0.69097507), np.float32(0.715871), np.float32(0.72381496), np.float32(0.72477764), np.float32(0.74732864), np.float32(0.7482782), np.float32(0.7414918), np.float32(0.73303825), np.float32(0.74477345), np.float32(0.7350671), np.float32(0.7444243), np.float32(0.74406296), np.float32(0.7808479), np.float32(0.87566483), np.float32(0.7827045), np.float32(0.77730817), np.float32(0.7618287), np.float32(0.77126336), np.float32(0.76386386), np.float32(0.787424), np.float32(0.78971285), np.float32(0.7756124)], 'QMPPYGSSIADYEVLNLIGRGAFACVYRARCRQTSRNVAIKMIDKRSMRKSGMVSRVRSEVEIHAQLKHPSILELHHCFEDADHVYLILELCMKGELNRYLKSQGNTLSEIQVRKFMVQIVEGMLYLHAHGILHRDITLANMLLDDEQHIKIADFGLATRLALPTDKHFTMCGTPNFISPEIATRSAHGLESDVWSLGCMLYTFLVGVPPFDTDAVKSTLKNRVVLGNFTVPEDVSEQASDLIRKLLKMDPNDRISLSAVLDHPFMVCKPGLKCREASVDSGHATMTTTSTNNYSRQGTLHHQPSFTESRRQPPRTRPLVALPPHKLEPVLDDDSTCDEPERRDVDCVKSGFGRTENSGDARRQWASRARDMPGNRPPMWRQSDERSEHEMRHQHGDGPPWQRMESFSSEPLPSKPRSCKPSSRHERFPGKSRSNLSESIMDSVDESQRHHPRTYNNYPTSSTRGRPPARHRTPDTDEYKSSKHDSHSSAGTGQRETTSYDKYNSSHDQRSMHKDRAMDYFPKHDRRRNNDASCTGESTQQQTREPTKPMQSVVSKPPKPRQHSVHSHASSATKRSDAKPRELPSINTRRLRIIRQKAKNSMVSILSSGEVCLEIVNSKTGSDIVTEVLRVSCDGTSIKVYPPSSTSQHGCMLSKRPPEPPPTTVTYEKTNLPDKYHNKYKYLARFVQLVRSKTPKVTLFTQQAKCMLMENAPDPDLEASFYNGSKVQQSKGKTLIIDAVGKLTTLDNRVVQRFPLDDGCEEISKLSPEHRNMLNHALTSRQKALDIESAISVAEENGDNDSSYFPITLTADPGEASRPPRSPPPPPPAQPPPSTLPSRCYPTAMSRSRTGGKPPSIPSPKQDRTRGNSPQQLKLNILLCHTFAPLADIDQISKSLDVPGVGRASHLCTGDIWVVYQDGSQILMQSATTTVVYANSSGRKEKFGQSARLPDYVKEKLSSLPSIVEMLVHAARDSPVYN': [np.float32(0.57068235), np.float32(0.5303152), np.float32(0.444136), np.float32(0.37125504), np.float32(0.39100787), np.float32(0.34733668), np.float32(0.29461288), np.float32(0.32480392), np.float32(0.3031695), np.float32(0.3096946), np.float32(0.2713916), np.float32(0.18692198), np.float32(0.16354822), np.float32(0.13776782), np.float32(0.12134816), np.float32(0.1077104), np.float32(0.09222574), np.float32(0.081762254), np.float32(0.07778751), np.float32(0.07414211), np.float32(0.07650024), np.float32(0.09163831), np.float32(0.10354), np.float32(0.10489703), np.float32(0.12655476), np.float32(0.1422736), np.float32(0.136452), np.float32(0.12990865), np.float32(0.1367602), np.float32(0.15534851), np.float32(0.16020899), np.float32(0.14479764), np.float32(0.13553673), np.float32(0.15021425), np.float32(0.16761234), np.float32(0.2010655), np.float32(0.22898503), np.float32(0.26825672), np.float32(0.28466612), np.float32(0.31221884), np.float32(0.31125757), np.float32(0.34890813), np.float32(0.29143113), np.float32(0.27847), np.float32(0.24193607), np.float32(0.21855013), np.float32(0.22066282), np.float32(0.21706975), np.float32(0.20951359), np.float32(0.18940443), np.float32(0.2045001), np.float32(0.20631167), np.float32(0.20005342), np.float32(0.20509627), np.float32(0.20639414), np.float32(0.20565507), np.float32(0.20614664), np.float32(0.20826061), np.float32(0.20649709), np.float32(0.2039852), np.float32(0.18525024), np.float32(0.16660568), np.float32(0.16177255), np.float32(0.12234655), np.float32(0.11119742), np.float32(0.11598535), np.float32(0.11025105), np.float32(0.09835321), np.float32(0.09442638), np.float32(0.09940239), np.float32(0.0938924), np.float32(0.09552068), np.float32(0.08953925), np.float32(0.08370823), np.float32(0.073946685), np.float32(0.06413944), np.float32(0.057396922), np.float32(0.05162716), np.float32(0.046254527), np.float32(0.04466277), np.float32(0.03510177), np.float32(0.028890558), np.float32(0.02894916), np.float32(0.030693855), np.float32(0.032767985), np.float32(0.029677711), np.float32(0.031276625), np.float32(0.037048385), np.float32(0.036242533), np.float32(0.03483107), np.float32(0.04137128), np.float32(0.049239457), np.float32(0.050656777), np.float32(0.050159015), np.float32(0.056517467), np.float32(0.058749508), np.float32(0.06284868), np.float32(0.067538045), np.float32(0.07345575), np.float32(0.077213794), np.float32(0.08706864), np.float32(0.087464705), np.float32(0.09199049), np.float32(0.10245449), np.float32(0.10223661), np.float32(0.093289025), np.float32(0.08593861), np.float32(0.08129929), np.float32(0.067251496), np.float32(0.06547466), np.float32(0.06443413), np.float32(0.055186804), np.float32(0.053935576), np.float32(0.056474242), np.float32(0.047415115), np.float32(0.039413374), np.float32(0.035108823), np.float32(0.03062211), np.float32(0.029707689), np.float32(0.026988124), np.float32(0.025355715), np.float32(0.022491103), np.float32(0.022433115), np.float32(0.021649297), np.float32(0.02000983), np.float32(0.020952098), np.float32(0.020902783), np.float32(0.017392175), np.float32(0.016716268), np.float32(0.01693821), np.float32(0.016333101), np.float32(0.01539943), np.float32(0.015968118), np.float32(0.0183601), np.float32(0.021346154), np.float32(0.029260272), np.float32(0.03399529), np.float32(0.039363395), np.float32(0.037010603), np.float32(0.044657145), np.float32(0.042883676), np.float32(0.039739043), np.float32(0.04053536), np.float32(0.036241237), np.float32(0.042226642), np.float32(0.0446148), np.float32(0.047799), np.float32(0.04862326), np.float32(0.05099635), np.float32(0.052912932), np.float32(0.054514717), np.float32(0.057520043), np.float32(0.06197438), np.float32(0.07011402), np.float32(0.078015104), np.float32(0.07831459), np.float32(0.08486739), np.float32(0.07614868), np.float32(0.06992224), np.float32(0.060963906), np.float32(0.057400167), np.float32(0.05230707), np.float32(0.05594666), np.float32(0.054887973), np.float32(0.06071649), np.float32(0.0664998), np.float32(0.06417684), np.float32(0.063613534), np.float32(0.066588685), np.float32(0.07665067), np.float32(0.07720279), np.float32(0.078878425), np.float32(0.080172524), np.float32(0.09642774), np.float32(0.09207134), np.float32(0.099829875), np.float32(0.09826001), np.float32(0.08246146), np.float32(0.07512094), np.float32(0.06983935), np.float32(0.06458593), np.float32(0.06714684), np.float32(0.056269776), np.float32(0.053112123), np.float32(0.051537964), np.float32(0.050265305), np.float32(0.05036546), np.float32(0.04294872), np.float32(0.03722618), np.float32(0.035505734), np.float32(0.031214405), np.float32(0.029436423), np.float32(0.026013333), np.float32(0.022681959), np.float32(0.021476809), np.float32(0.021046437), np.float32(0.019415049), np.float32(0.017760448), np.float32(0.017546294), np.float32(0.017008135), np.float32(0.016617674), np.float32(0.0170067), np.float32(0.019900309), np.float32(0.02058857), np.float32(0.02161578), np.float32(0.024903238), np.float32(0.030041236), np.float32(0.03248236), np.float32(0.034615908), np.float32(0.045315508), np.float32(0.05308888), np.float32(0.06171277), np.float32(0.06396426), np.float32(0.076246), np.float32(0.084292956), np.float32(0.09384311), np.float32(0.1101993), np.float32(0.10994462), np.float32(0.11474376), np.float32(0.10813974), np.float32(0.1231236), np.float32(0.13793069), np.float32(0.13694151), np.float32(0.12567729), np.float32(0.1217147), np.float32(0.1283681), np.float32(0.12700875), np.float32(0.1107078), np.float32(0.11179007), np.float32(0.10619885), np.float32(0.092408895), np.float32(0.080233864), np.float32(0.08627138), np.float32(0.08309613), np.float32(0.07284564), np.float32(0.06973543), np.float32(0.08445969), np.float32(0.0840796), np.float32(0.087317266), np.float32(0.09274692), np.float32(0.09469924), np.float32(0.09570828), np.float32(0.09763005), np.float32(0.099311434), np.float32(0.09726086), np.float32(0.095128186), np.float32(0.09323386), np.float32(0.106080316), np.float32(0.10225941), np.float32(0.08916393), np.float32(0.09631014), np.float32(0.108106144), np.float32(0.13238853), np.float32(0.11972623), np.float32(0.14431512), np.float32(0.18957609), np.float32(0.16697969), np.float32(0.15662031), np.float32(0.17679183), np.float32(0.19045244), np.float32(0.16860655), np.float32(0.20926178), np.float32(0.22945021), np.float32(0.24120258), np.float32(0.24057059), np.float32(0.2703284), np.float32(0.30821046), np.float32(0.3665772), np.float32(0.4489391), np.float32(0.5042083), np.float32(0.53854954), np.float32(0.56381565), np.float32(0.615765), np.float32(0.6986702), np.float32(0.740462), np.float32(0.7937508), np.float32(0.8856936), np.float32(0.9124487), np.float32(0.9261833), np.float32(0.9465877), np.float32(0.9563395), np.float32(0.9578666), np.float32(0.962499), np.float32(0.9638595), np.float32(0.9659068), np.float32(0.9696182), np.float32(0.96961045), np.float32(0.96914077), np.float32(0.97103465), np.float32(0.97368896), np.float32(0.9748214), np.float32(0.9746516), np.float32(0.97488177), np.float32(0.97627425), np.float32(0.97608113), np.float32(0.9747293), np.float32(0.97625136), np.float32(0.97590876), np.float32(0.9749244), np.float32(0.9764336), np.float32(0.977377), np.float32(0.97769344), np.float32(0.9779548), np.float32(0.97908646), np.float32(0.97943074), np.float32(0.98036546), np.float32(0.9797902), np.float32(0.9808905), np.float32(0.9806698), np.float32(0.9797563), np.float32(0.9803586), np.float32(0.9796483), np.float32(0.97957474), np.float32(0.97925985), np.float32(0.97843325), np.float32(0.9785381), np.float32(0.97890043), np.float32(0.9785639), np.float32(0.97773826), np.float32(0.9770866), np.float32(0.9750989), np.float32(0.9760705), np.float32(0.9740142), np.float32(0.97308695), np.float32(0.9723413), np.float32(0.9723095), np.float32(0.9737449), np.float32(0.97393554), np.float32(0.9740021), np.float32(0.97277033), np.float32(0.9726188), np.float32(0.9715935), np.float32(0.96989304), np.float32(0.97069573), np.float32(0.9691051), np.float32(0.9701313), np.float32(0.97207266), np.float32(0.9721959), np.float32(0.97149616), np.float32(0.9711369), np.float32(0.9726576), np.float32(0.97413445), np.float32(0.97371596), np.float32(0.9747779), np.float32(0.9736425), np.float32(0.97362894), np.float32(0.97286093), np.float32(0.9729138), np.float32(0.9725479), np.float32(0.97400826), np.float32(0.9724396), np.float32(0.9728175), np.float32(0.97144866), np.float32(0.972772), np.float32(0.9731199), np.float32(0.9733279), np.float32(0.9752873), np.float32(0.97518414), np.float32(0.9752584), np.float32(0.97693366), np.float32(0.9775734), np.float32(0.97802633), np.float32(0.9779573), np.float32(0.9781018), np.float32(0.97735506), np.float32(0.9777198), np.float32(0.9770925), np.float32(0.9771942), np.float32(0.97726226), np.float32(0.97676724), np.float32(0.976858), np.float32(0.97625196), np.float32(0.9748136), np.float32(0.9762378), np.float32(0.97601366), np.float32(0.9757144), np.float32(0.9773656), np.float32(0.9771218), np.float32(0.97724515), np.float32(0.9772205), np.float32(0.97713125), np.float32(0.9777274), np.float32(0.97787285), np.float32(0.9776209), np.float32(0.97755027), np.float32(0.978134), np.float32(0.97822225), np.float32(0.9770826), np.float32(0.9758625), np.float32(0.97720575), np.float32(0.97547555), np.float32(0.9748352), np.float32(0.9743231), np.float32(0.9747034), np.float32(0.9730858), np.float32(0.97434753), np.float32(0.97559345), np.float32(0.9765271), np.float32(0.9769498), np.float32(0.9773616), np.float32(0.97816783), np.float32(0.9782696), np.float32(0.97910905), np.float32(0.9794169), np.float32(0.9796754), np.float32(0.9808806), np.float32(0.980638), np.float32(0.98065007), np.float32(0.9809637), np.float32(0.9802537), np.float32(0.9802343), np.float32(0.9799114), np.float32(0.98059225), np.float32(0.98020107), np.float32(0.980025), np.float32(0.98058885), np.float32(0.98161834), np.float32(0.98166496), np.float32(0.9823585), np.float32(0.9826826), np.float32(0.9827617), np.float32(0.9835555), np.float32(0.9831561), np.float32(0.9830776), np.float32(0.98299867), np.float32(0.98241144), np.float32(0.9826164), np.float32(0.98172104), np.float32(0.9812391), np.float32(0.9800994), np.float32(0.97977626), np.float32(0.9786335), np.float32(0.9779244), np.float32(0.97765017), np.float32(0.9780749), np.float32(0.9766138), np.float32(0.9761511), np.float32(0.9762641), np.float32(0.97509956), np.float32(0.9746776), np.float32(0.97325057), np.float32(0.9738809), np.float32(0.9734759), np.float32(0.97289723), np.float32(0.97369313), np.float32(0.97253114), np.float32(0.9740087), np.float32(0.9732642), np.float32(0.973327), np.float32(0.9733926), np.float32(0.97383285), np.float32(0.97638357), np.float32(0.97716856), np.float32(0.9774393), np.float32(0.9794039), np.float32(0.9801338), np.float32(0.98012036), np.float32(0.9805182), np.float32(0.9809512), np.float32(0.9813052), np.float32(0.9818625), np.float32(0.9813045), np.float32(0.9808171), np.float32(0.98107725), np.float32(0.9810858), np.float32(0.98095703), np.float32(0.9806157), np.float32(0.97978354), np.float32(0.97975016), np.float32(0.9794245), np.float32(0.9785486), np.float32(0.97869146), np.float32(0.9786589), np.float32(0.97849166), np.float32(0.97838223), np.float32(0.97901785), np.float32(0.978433), np.float32(0.97802985), np.float32(0.9786628), np.float32(0.9787001), np.float32(0.9788377), np.float32(0.9789938), np.float32(0.9783303), np.float32(0.9780618), np.float32(0.9781543), np.float32(0.97822225), np.float32(0.9783911), np.float32(0.97797865), np.float32(0.97794056), np.float32(0.97762656), np.float32(0.97778815), np.float32(0.9774843), np.float32(0.97730994), np.float32(0.9767537), np.float32(0.97640425), np.float32(0.9765287), np.float32(0.97630197), np.float32(0.9762547), np.float32(0.9766261), np.float32(0.97492087), np.float32(0.9752371), np.float32(0.9746489), np.float32(0.9744115), np.float32(0.9729451), np.float32(0.9720321), np.float32(0.97183806), np.float32(0.97150147), np.float32(0.9698861), np.float32(0.9691172), np.float32(0.9693617), np.float32(0.9669443), np.float32(0.9663703), np.float32(0.96614677), np.float32(0.9652951), np.float32(0.9647483), np.float32(0.96342766), np.float32(0.9633354), np.float32(0.964468), np.float32(0.96672016), np.float32(0.966683), np.float32(0.9666803), np.float32(0.9675735), np.float32(0.96827793), np.float32(0.96961164), np.float32(0.96904325), np.float32(0.97032523), np.float32(0.9714698), np.float32(0.97254354), np.float32(0.9722039), np.float32(0.9734601), np.float32(0.9729552), np.float32(0.9742663), np.float32(0.9750147), np.float32(0.9747925), np.float32(0.97521293), np.float32(0.9757296), np.float32(0.9764795), np.float32(0.9772593), np.float32(0.9775898), np.float32(0.97784245), np.float32(0.97848445), np.float32(0.9783714), np.float32(0.9794927), np.float32(0.97977406), np.float32(0.98032606), np.float32(0.9806702), np.float32(0.98105997), np.float32(0.98131335), np.float32(0.98150337), np.float32(0.98163795), np.float32(0.9820332), np.float32(0.9819842), np.float32(0.9812469), np.float32(0.9816133), np.float32(0.98187846), np.float32(0.9813194), np.float32(0.98111814), np.float32(0.98073775), np.float32(0.9806872), np.float32(0.98017186), np.float32(0.9800372), np.float32(0.9794143), np.float32(0.9790548), np.float32(0.97998387), np.float32(0.9802561), np.float32(0.9791212), np.float32(0.97828054), np.float32(0.9787375), np.float32(0.97840285), np.float32(0.97945535), np.float32(0.9790081), np.float32(0.97786033), np.float32(0.9757302), np.float32(0.97305465), np.float32(0.96803063), np.float32(0.96118045), np.float32(0.9578666), np.float32(0.9495941), np.float32(0.9354582), np.float32(0.92417306), np.float32(0.90732914), np.float32(0.8915097), np.float32(0.8803114), np.float32(0.88193816), np.float32(0.8563288), np.float32(0.82996553), np.float32(0.7428254), np.float32(0.68392366), np.float32(0.6457389), np.float32(0.57748735), np.float32(0.51017725), np.float32(0.4094551), np.float32(0.36588007), np.float32(0.32413948), np.float32(0.26659364), np.float32(0.25095096), np.float32(0.25106212), np.float32(0.23864868), np.float32(0.24012189), np.float32(0.22182746), np.float32(0.19454895), np.float32(0.18574518), np.float32(0.18282191), np.float32(0.16924545), np.float32(0.131554), np.float32(0.12768975), np.float32(0.12600566), np.float32(0.1316806), np.float32(0.12684135), np.float32(0.12364131), np.float32(0.13090375), np.float32(0.13719358), np.float32(0.12036014), np.float32(0.12120751), np.float32(0.122317694), np.float32(0.12847088), np.float32(0.12621513), np.float32(0.11978198), np.float32(0.12681785), np.float32(0.1147673), np.float32(0.111765474), np.float32(0.10696497), np.float32(0.10829544), np.float32(0.10883583), np.float32(0.11657678), np.float32(0.14595085), np.float32(0.16128309), np.float32(0.18557519), np.float32(0.2054284), np.float32(0.18590316), np.float32(0.18312515), np.float32(0.17406766), np.float32(0.18497704), np.float32(0.16310349), np.float32(0.15321407), np.float32(0.15835984), np.float32(0.1560112), np.float32(0.16963492), np.float32(0.21142653), np.float32(0.24823008), np.float32(0.2927714), np.float32(0.28218555), np.float32(0.30038753), np.float32(0.2947465), np.float32(0.3696889), np.float32(0.41736805), np.float32(0.462451), np.float32(0.48207763), np.float32(0.5033956), np.float32(0.56550586), np.float32(0.6086973), np.float32(0.6223801), np.float32(0.64214367), np.float32(0.6326114), np.float32(0.6595189), np.float32(0.66508174), np.float32(0.68054783), np.float32(0.72164917), np.float32(0.69744766), np.float32(0.7210531), np.float32(0.6748478), np.float32(0.6841698), np.float32(0.6710144), np.float32(0.7074683), np.float32(0.6398228), np.float32(0.6379585), np.float32(0.62341356), np.float32(0.5649295), np.float32(0.4921991), np.float32(0.47084945), np.float32(0.41841733), np.float32(0.41334382), np.float32(0.39652017), np.float32(0.36453596), np.float32(0.3213639), np.float32(0.26705793), np.float32(0.27880585), np.float32(0.2349611), np.float32(0.16975015), np.float32(0.1514887), np.float32(0.13654585), np.float32(0.12372711), np.float32(0.124470316), np.float32(0.1283555), np.float32(0.14554109), np.float32(0.13607599), np.float32(0.126972), np.float32(0.11187701), np.float32(0.11051755), np.float32(0.102507204), np.float32(0.10479958), np.float32(0.1083998), np.float32(0.09783005), np.float32(0.0924254), np.float32(0.09198964), np.float32(0.102869794), np.float32(0.10459769), np.float32(0.106962584), np.float32(0.11886245), np.float32(0.15531167), np.float32(0.15312055), np.float32(0.17930219), np.float32(0.19394973), np.float32(0.18662272), np.float32(0.19578786), np.float32(0.18083179), np.float32(0.19189699), np.float32(0.18633671), np.float32(0.17506124), np.float32(0.1921569), np.float32(0.20745498), np.float32(0.22433795), np.float32(0.24878152), np.float32(0.2628595), np.float32(0.2878766), np.float32(0.3165898), np.float32(0.3264206), np.float32(0.29795957), np.float32(0.28577745), np.float32(0.33044377), np.float32(0.37485427), np.float32(0.4360713), np.float32(0.4244262), np.float32(0.43950054), np.float32(0.39667353), np.float32(0.44383934), np.float32(0.41153345), np.float32(0.3863341), np.float32(0.3915503), np.float32(0.41832036), np.float32(0.38116792), np.float32(0.38990682), np.float32(0.3898779), np.float32(0.43042007), np.float32(0.47248238), np.float32(0.3178433), np.float32(0.2610166), np.float32(0.29344076), np.float32(0.250363), np.float32(0.16085841), np.float32(0.1738218), np.float32(0.19506697), np.float32(0.19730742), np.float32(0.15602168), np.float32(0.20795853), np.float32(0.1683322), np.float32(0.2652253), np.float32(0.33353394), np.float32(0.42441335), np.float32(0.47221023), np.float32(0.4756824), np.float32(0.4198175), np.float32(0.42423773), np.float32(0.4551443), np.float32(0.5333711), np.float32(0.5168746), np.float32(0.42627528), np.float32(0.3735186), np.float32(0.37182423), np.float32(0.35760826), np.float32(0.39800113), np.float32(0.40621257), np.float32(0.40592173), np.float32(0.38946807), np.float32(0.4096965), np.float32(0.4409034), np.float32(0.4527084), np.float32(0.42726508), np.float32(0.38468456), np.float32(0.37266004), np.float32(0.3602391), np.float32(0.34821427), np.float32(0.31185925), np.float32(0.30936858), np.float32(0.33973145), np.float32(0.32216185), np.float32(0.33432716), np.float32(0.26552275), np.float32(0.30333313), np.float32(0.31535473), np.float32(0.31293032), np.float32(0.3514089), np.float32(0.35359243), np.float32(0.37086266), np.float32(0.403328), np.float32(0.42678675), np.float32(0.49678782), np.float32(0.56536585), np.float32(0.5750444), np.float32(0.6146493), np.float32(0.7298679), np.float32(0.7413818), np.float32(0.8054179), np.float32(0.83642507), np.float32(0.8492152), np.float32(0.87977594), np.float32(0.89441085), np.float32(0.91625875), np.float32(0.9147074), np.float32(0.9187727), np.float32(0.92588174), np.float32(0.92776173), np.float32(0.9373777), np.float32(0.9483306), np.float32(0.9567728), np.float32(0.96030027), np.float32(0.9689979), np.float32(0.9693853), np.float32(0.9682257), np.float32(0.9711368), np.float32(0.9712412), np.float32(0.9720167), np.float32(0.97390604), np.float32(0.97703564), np.float32(0.97773576), np.float32(0.9791981), np.float32(0.98070174), np.float32(0.9820743), np.float32(0.9834041), np.float32(0.9836166), np.float32(0.9839565), np.float32(0.9836151), np.float32(0.9831729), np.float32(0.98352414), np.float32(0.9836076), np.float32(0.98282653), np.float32(0.9827062), np.float32(0.9818949), np.float32(0.9816674), np.float32(0.98119855), np.float32(0.98093206), np.float32(0.98136663), np.float32(0.98074603), np.float32(0.9799896), np.float32(0.9798108), np.float32(0.9805069), np.float32(0.9800945), np.float32(0.97983027), np.float32(0.9806635), np.float32(0.9807252), np.float32(0.9813332), np.float32(0.981915), np.float32(0.9817862), np.float32(0.9816762), np.float32(0.9813138), np.float32(0.9809718), np.float32(0.9809982), np.float32(0.98041105), np.float32(0.98028904), np.float32(0.9805916), np.float32(0.9812556), np.float32(0.9813509), np.float32(0.9817648), np.float32(0.98194754), np.float32(0.98302907), np.float32(0.9827875), np.float32(0.9820464), np.float32(0.98004204), np.float32(0.97821313), np.float32(0.97534186), np.float32(0.9739809), np.float32(0.9671688), np.float32(0.95877993), np.float32(0.93865347), np.float32(0.91919094), np.float32(0.8773718), np.float32(0.84035784), np.float32(0.7894969), np.float32(0.7493657), np.float32(0.71877986), np.float32(0.6812087), np.float32(0.62581235), np.float32(0.5603434), np.float32(0.4823803), np.float32(0.41345254), np.float32(0.37941226), np.float32(0.3122077), np.float32(0.22582108), np.float32(0.19584222), np.float32(0.21265343), np.float32(0.18147503), np.float32(0.1768906), np.float32(0.16709958), np.float32(0.1566961), np.float32(0.14280403), np.float32(0.1552787), np.float32(0.14581105), np.float32(0.16604994), np.float32(0.16385497), np.float32(0.1750348), np.float32(0.17280203), np.float32(0.1809182), np.float32(0.19562311), np.float32(0.19735886), np.float32(0.21784253), np.float32(0.25041407), np.float32(0.2443771), np.float32(0.2281283), np.float32(0.2166827), np.float32(0.21022904), np.float32(0.1845619), np.float32(0.1691498), np.float32(0.15076998), np.float32(0.11351179), np.float32(0.097895846), np.float32(0.094753504), np.float32(0.09731236), np.float32(0.08705754), np.float32(0.08760516), np.float32(0.08868352), np.float32(0.08173022), np.float32(0.064425826), np.float32(0.06945539), np.float32(0.070610836), np.float32(0.07168986), np.float32(0.064318605), np.float32(0.07074509), np.float32(0.06880191), np.float32(0.06243947), np.float32(0.059657037), np.float32(0.053054795), np.float32(0.046713904), np.float32(0.045940064), np.float32(0.044334356), np.float32(0.05461945), np.float32(0.06592527), np.float32(0.083685376), np.float32(0.09744662), np.float32(0.12791725), np.float32(0.12516806), np.float32(0.10826333), np.float32(0.11129289), np.float32(0.11617029), np.float32(0.1275911), np.float32(0.14157392), np.float32(0.15265965), np.float32(0.17643493), np.float32(0.16111067), np.float32(0.17854604), np.float32(0.18089975), np.float32(0.17256339), np.float32(0.16631733), np.float32(0.1920951), np.float32(0.21347861), np.float32(0.22967532), np.float32(0.20661049), np.float32(0.21773906), np.float32(0.21001132), np.float32(0.1877479), np.float32(0.17311934), np.float32(0.16349669), np.float32(0.14877218), np.float32(0.12938097), np.float32(0.12668833), np.float32(0.11943737), np.float32(0.114716545), np.float32(0.10506507), np.float32(0.0963043), np.float32(0.08932527), np.float32(0.086739376), np.float32(0.08553473), np.float32(0.09365519), np.float32(0.090555646), np.float32(0.092742614), np.float32(0.09921832), np.float32(0.10960641), np.float32(0.11908997), np.float32(0.12796827), np.float32(0.13137774), np.float32(0.15371664), np.float32(0.15252289), np.float32(0.13419403), np.float32(0.12493526), np.float32(0.1050299), np.float32(0.10880318), np.float32(0.12399054), np.float32(0.13583334), np.float32(0.15456527)], 'GVPGFGFEHPQPSLSSCTPCPAKHVPASSVVSSAMNSAPAVATSPASPTFAFALSRHYSQDCSSIKAGRRSSYLLAITTERSKSCDDGLNAFRDEGKILRRMPSRVPSLRMLRSFFTDGVSALKNQGGSPSRSASLAGGSQGLAVVVTRGSPLCLSPQKVGGGIRQWKRVFAALRAHSLYLCKDRREAVTCAPAPGEEEPPISIQACLVDISYSETKRKHVFRLTTADFCEYLFQAEDREDMLAWIKVIRENSKAEGEDPGFASQALISKKLNDYRKVSPAGAKPDSSPKGPRGLGIRAEFLKQTGTNEGSSQKAPWGINIMKKNKKSAPRAFGVRLEDCQPAPDNKNVPLIVEACCKVVEDRGLEYMGIYRVPGNNAVVSSLQEQLNKGATEINLQDERWQDLNVISSLLKSFFRKLPEPLFTDDKYNDFIEANRIEDASERMRTLRKLVGTCRRVSQGHGTGVGTPPWSPPWVGTVSRGVSWFEGQVSKCSITKNNPRTLPESESKLTPVSQSGCWQQSHSMVAASSCSGRCGSAGAGLLEKVQFPLKVQG': [np.float32(0.9809847), np.float32(0.9799311), np.float32(0.97988796), np.float32(0.9800409), np.float32(0.9785684), np.float32(0.9754788), np.float32(0.9733653), np.float32(0.9730608), np.float32(0.9757472), np.float32(0.97499937), np.float32(0.97612655), np.float32(0.9685384), np.float32(0.9726006), np.float32(0.9681046), np.float32(0.96404916), np.float32(0.96627885), np.float32(0.9655388), np.float32(0.9592926), np.float32(0.96018773), np.float32(0.9608631), np.float32(0.9684308), np.float32(0.97059256), np.float32(0.96724796), np.float32(0.9618526), np.float32(0.94159895), np.float32(0.9514123), np.float32(0.9295862), np.float32(0.9307469), np.float32(0.94704), np.float32(0.9526591), np.float32(0.9632205), np.float32(0.96672386), np.float32(0.96479934), np.float32(0.9640924), np.float32(0.96516424), np.float32(0.9612745), np.float32(0.9619628), np.float32(0.95020205), np.float32(0.9395553), np.float32(0.9193686), np.float32(0.91289246), np.float32(0.8898007), np.float32(0.8492692), np.float32(0.8189612), np.float32(0.8008085), np.float32(0.74307275), np.float32(0.7139632), np.float32(0.6550451), np.float32(0.6789061), np.float32(0.71573853), np.float32(0.67910755), np.float32(0.67096543), np.float32(0.6482852), np.float32(0.6841593), np.float32(0.71181965), np.float32(0.682069), np.float32(0.7127197), np.float32(0.70086616), np.float32(0.6767614), np.float32(0.76926565), np.float32(0.5845512), np.float32(0.478764), np.float32(0.47368816), np.float32(0.6011274), np.float32(0.49452153), np.float32(0.6678869), np.float32(0.7566685), np.float32(0.69817704), np.float32(0.6842645), np.float32(0.7104514), np.float32(0.77428323), np.float32(0.85280013), np.float32(0.8825455), np.float32(0.85931295), np.float32(0.881038), np.float32(0.86764485), np.float32(0.8158659), np.float32(0.66715956), np.float32(0.55353993), np.float32(0.42170575), np.float32(0.35039958), np.float32(0.28344464), np.float32(0.2962276), np.float32(0.32899252), np.float32(0.28584984), np.float32(0.23475914), np.float32(0.2649912), np.float32(0.24414013), np.float32(0.26043227), np.float32(0.30072322), np.float32(0.32154956), np.float32(0.3369979), np.float32(0.2893311), np.float32(0.31287494), np.float32(0.26262107), np.float32(0.23549964), np.float32(0.20037745), np.float32(0.19740093), np.float32(0.19260512), np.float32(0.1575021), np.float32(0.16353315), np.float32(0.14241694), np.float32(0.14811324), np.float32(0.15420365), np.float32(0.18806237), np.float32(0.18314698), np.float32(0.15650345), np.float32(0.17425627), np.float32(0.16479258), np.float32(0.1831293), np.float32(0.18199018), np.float32(0.17665586), np.float32(0.18358727), np.float32(0.1950189), np.float32(0.20000076), np.float32(0.19121939), np.float32(0.19974552), np.float32(0.19630192), np.float32(0.21096747), np.float32(0.21801046), np.float32(0.25925344), np.float32(0.31439137), np.float32(0.3196829), np.float32(0.3895656), np.float32(0.5610647), np.float32(0.7019572), np.float32(0.7107303), np.float32(0.8270746), np.float32(0.87651867), np.float32(0.8888889), np.float32(0.8950105), np.float32(0.874785), np.float32(0.8696861), np.float32(0.9144868), np.float32(0.89144474), np.float32(0.8998888), np.float32(0.89435613), np.float32(0.87725323), np.float32(0.8584833), np.float32(0.82133853), np.float32(0.82832265), np.float32(0.7818761), np.float32(0.6540503), np.float32(0.5949558), np.float32(0.46740368), np.float32(0.16643493), np.float32(0.13150072), np.float32(0.12040599), np.float32(0.08532954), np.float32(0.092344955), np.float32(0.10543038), np.float32(0.0896964), np.float32(0.09530904), np.float32(0.09101892), np.float32(0.08865511), np.float32(0.08771559), np.float32(0.105812185), np.float32(0.14543788), np.float32(0.10969534), np.float32(0.109167434), np.float32(0.11476986), np.float32(0.10962802), np.float32(0.11223042), np.float32(0.1058975), np.float32(0.10193664), np.float32(0.09847838), np.float32(0.09798869), np.float32(0.093193755), np.float32(0.090916716), np.float32(0.08535604), np.float32(0.07280643), np.float32(0.07409098), np.float32(0.075831026), np.float32(0.07047899), np.float32(0.073387615), np.float32(0.08044222), np.float32(0.08016058), np.float32(0.07199878), np.float32(0.07567638), np.float32(0.08492907), np.float32(0.086738564), np.float32(0.09402874), np.float32(0.10929932), np.float32(0.12915787), np.float32(0.1417082), np.float32(0.15583843), np.float32(0.21795362), np.float32(0.2482253), np.float32(0.23539585), np.float32(0.24879745), np.float32(0.26451093), np.float32(0.29772222), np.float32(0.285775), np.float32(0.2839011), np.float32(0.2487404), np.float32(0.22315057), np.float32(0.2381511), np.float32(0.25477105), np.float32(0.252152), np.float32(0.19757724), np.float32(0.19526322), np.float32(0.19929072), np.float32(0.17222983), np.float32(0.19413137), np.float32(0.19613586), np.float32(0.20076455), np.float32(0.183203), np.float32(0.1611001), np.float32(0.14132151), np.float32(0.10889114), np.float32(0.08842126), np.float32(0.08143356), np.float32(0.069207065), np.float32(0.062225495), np.float32(0.058014352), np.float32(0.059276305), np.float32(0.06306399), np.float32(0.054895047), np.float32(0.050924942), np.float32(0.055184636), np.float32(0.061299104), np.float32(0.059062753), np.float32(0.058667652), np.float32(0.0692406), np.float32(0.073047966), np.float32(0.07809929), np.float32(0.08053875), np.float32(0.08076851), np.float32(0.08176724), np.float32(0.0800689), np.float32(0.071209654), np.float32(0.06684377), np.float32(0.06565948), np.float32(0.063126475), np.float32(0.05704064), np.float32(0.057664607), np.float32(0.058304343), np.float32(0.056432772), np.float32(0.060082354), np.float32(0.0658519), np.float32(0.06442843), np.float32(0.074653745), np.float32(0.085155845), np.float32(0.08724784), np.float32(0.102623865), np.float32(0.11926367), np.float32(0.13218863), np.float32(0.1385209), np.float32(0.1594309), np.float32(0.17037585), np.float32(0.19189477), np.float32(0.19104041), np.float32(0.19104476), np.float32(0.20730536), np.float32(0.23439671), np.float32(0.22338566), np.float32(0.23654018), np.float32(0.2527425), np.float32(0.2918755), np.float32(0.30768245), np.float32(0.32313457), np.float32(0.3659697), np.float32(0.3799383), np.float32(0.38125625), np.float32(0.42544517), np.float32(0.46909225), np.float32(0.49016675), np.float32(0.5221194), np.float32(0.59718996), np.float32(0.6433737), np.float32(0.64257026), np.float32(0.6295027), np.float32(0.6851336), np.float32(0.69563663), np.float32(0.73846596), np.float32(0.7704322), np.float32(0.81145585), np.float32(0.8123363), np.float32(0.83262354), np.float32(0.8437542), np.float32(0.881455), np.float32(0.90755403), np.float32(0.9165481), np.float32(0.9324089), np.float32(0.95237494), np.float32(0.95899045), np.float32(0.9587091), np.float32(0.96087325), np.float32(0.9603311), np.float32(0.95257795), np.float32(0.94436723), np.float32(0.9419615), np.float32(0.93879265), np.float32(0.9210524), np.float32(0.91419023), np.float32(0.91021514), np.float32(0.90376115), np.float32(0.9260877), np.float32(0.93329424), np.float32(0.9215024), np.float32(0.8996517), np.float32(0.909655), np.float32(0.9139668), np.float32(0.8706245), np.float32(0.85824883), np.float32(0.7421523), np.float32(0.61406654), np.float32(0.6729349), np.float32(0.7785111), np.float32(0.7431655), np.float32(0.7676092), np.float32(0.8118163), np.float32(0.8745356), np.float32(0.87273866), np.float32(0.89731216), np.float32(0.9111659), np.float32(0.92149365), np.float32(0.89717215), np.float32(0.8874517), np.float32(0.8541045), np.float32(0.7057428), np.float32(0.5635063), np.float32(0.49120566), np.float32(0.42424393), np.float32(0.4371362), np.float32(0.3362704), np.float32(0.29394987), np.float32(0.29720026), np.float32(0.27187464), np.float32(0.28525257), np.float32(0.30013135), np.float32(0.32236972), np.float32(0.30061924), np.float32(0.35203633), np.float32(0.33346906), np.float32(0.3387653), np.float32(0.31699643), np.float32(0.28423372), np.float32(0.26995337), np.float32(0.2051527), np.float32(0.18739611), np.float32(0.17929798), np.float32(0.18540566), np.float32(0.16441648), np.float32(0.15359697), np.float32(0.16864505), np.float32(0.16276343), np.float32(0.16280204), np.float32(0.17167771), np.float32(0.18602437), np.float32(0.18060495), np.float32(0.16569704), np.float32(0.17298546), np.float32(0.15634237), np.float32(0.14332758), np.float32(0.13112274), np.float32(0.10308726), np.float32(0.08298195), np.float32(0.06555723), np.float32(0.05086011), np.float32(0.04205375), np.float32(0.044643648), np.float32(0.04317827), np.float32(0.043910313), np.float32(0.04829884), np.float32(0.061193965), np.float32(0.06452615), np.float32(0.07442477), np.float32(0.08000577), np.float32(0.086257815), np.float32(0.08423122), np.float32(0.07644814), np.float32(0.08246532), np.float32(0.088557094), np.float32(0.08253753), np.float32(0.06838833), np.float32(0.07619511), np.float32(0.09221452), np.float32(0.09217874), np.float32(0.09357223), np.float32(0.107024096), np.float32(0.12336722), np.float32(0.124899976), np.float32(0.13381557), np.float32(0.12696393), np.float32(0.14538692), np.float32(0.14281417), np.float32(0.14078988), np.float32(0.13653693), np.float32(0.12933001), np.float32(0.13184594), np.float32(0.13554204), np.float32(0.13644391), np.float32(0.13727029), np.float32(0.13965687), np.float32(0.1316203), np.float32(0.124393016), np.float32(0.11947901), np.float32(0.10916649), np.float32(0.10381704), np.float32(0.10201843), np.float32(0.08993233), np.float32(0.08064803), np.float32(0.07075851), np.float32(0.068267725), np.float32(0.064058356), np.float32(0.06295393), np.float32(0.06144021), np.float32(0.06864303), np.float32(0.06379178), np.float32(0.06203972), np.float32(0.058036387), np.float32(0.05970957), np.float32(0.06511292), np.float32(0.07401911), np.float32(0.07686156), np.float32(0.0766114), np.float32(0.08042662), np.float32(0.097243555), np.float32(0.10316093), np.float32(0.11398997), np.float32(0.13293429), np.float32(0.14758332), np.float32(0.17238283), np.float32(0.16632006), np.float32(0.17116006), np.float32(0.18089312), np.float32(0.19964929), np.float32(0.17880692), np.float32(0.16483064), np.float32(0.19780512), np.float32(0.18255535), np.float32(0.16798036), np.float32(0.1774559), np.float32(0.17520238), np.float32(0.16061378), np.float32(0.15298635), np.float32(0.17257659), np.float32(0.15810318), np.float32(0.15498503), np.float32(0.164269), np.float32(0.1739108), np.float32(0.16716324), np.float32(0.17626925), np.float32(0.18019055), np.float32(0.18182136), np.float32(0.18411013), np.float32(0.21932779), np.float32(0.23045789), np.float32(0.24985108), np.float32(0.2593672), np.float32(0.33700493), np.float32(0.41445974), np.float32(0.5044323), np.float32(0.48807845), np.float32(0.5559668), np.float32(0.6424595), np.float32(0.6519079), np.float32(0.7148074), np.float32(0.72438407), np.float32(0.7036902), np.float32(0.7442703), np.float32(0.78740513), np.float32(0.8106116), np.float32(0.79934305), np.float32(0.86385053), np.float32(0.8291771), np.float32(0.79374206), np.float32(0.85480726), np.float32(0.85119605), np.float32(0.85358226), np.float32(0.8520289), np.float32(0.889314), np.float32(0.88716894), np.float32(0.85569036), np.float32(0.83186096), np.float32(0.8184944), np.float32(0.7880238), np.float32(0.8216056), np.float32(0.78653675), np.float32(0.8009715), np.float32(0.76476276), np.float32(0.7735473), np.float32(0.7548776), np.float32(0.7684592), np.float32(0.7415537), np.float32(0.7374034), np.float32(0.7908781), np.float32(0.7986893), np.float32(0.79692227), np.float32(0.7996939), np.float32(0.8075222), np.float32(0.8075559), np.float32(0.8141151), np.float32(0.8411113), np.float32(0.8606724), np.float32(0.8609078), np.float32(0.8940851), np.float32(0.8911778), np.float32(0.9033956), np.float32(0.922327), np.float32(0.9361405), np.float32(0.9380988), np.float32(0.9431905), np.float32(0.95309114), np.float32(0.94944966), np.float32(0.9476248), np.float32(0.9505759), np.float32(0.9547379), np.float32(0.9476121), np.float32(0.94621086), np.float32(0.94815993), np.float32(0.9467782), np.float32(0.94567436), np.float32(0.94982666), np.float32(0.95021313), np.float32(0.94815606), np.float32(0.95241255), np.float32(0.9537167), np.float32(0.9562898), np.float32(0.9510378), np.float32(0.95124906), np.float32(0.9550838), np.float32(0.9554937), np.float32(0.9529177), np.float32(0.9552461), np.float32(0.9519156), np.float32(0.94489014), np.float32(0.9460888), np.float32(0.9437132), np.float32(0.9399049), np.float32(0.9413051), np.float32(0.9527286), np.float32(0.95172113), np.float32(0.9535059), np.float32(0.9554688), np.float32(0.94929314), np.float32(0.9502576), np.float32(0.9551746), np.float32(0.9523438), np.float32(0.94242483), np.float32(0.9488798), np.float32(0.9571762), np.float32(0.9512179), np.float32(0.95584154), np.float32(0.9496312), np.float32(0.9511438), np.float32(0.9561596), np.float32(0.9595144), np.float32(0.95898443), np.float32(0.95933366), np.float32(0.95317835), np.float32(0.9538886)], 'MNIDRPLDEIVKESVAARKAARQAKRKEIAQTKKTKGTDSAAVQKASPVLAQKLGVAKKEGSISKKQRRRERRAAAATAAASGADEENRRTNGNTNNARPNGNAPRPQSRNDKPFRNDKAPRSSQHQGGVANRLSTKASGQAARRATPKGVKIRVSNLHPGVTETDIGELFETVGPIKKAHLKTFANGHSACEAEVIFERMADALEAINRYNQVPLDNHPLHITLATDSIASTAGHEPIHNRVGKPRARNHNPRNSEYADEPDSPNSANVYSEQRSGSPDNDRDRQGGGRGRQNRRRFNKRYQNRGPNGNGNGNRNGADRGDHGERDSYD': [np.float32(0.82937205), np.float32(0.8162636), np.float32(0.7992198), np.float32(0.7944289), np.float32(0.7696313), np.float32(0.7585675), np.float32(0.75420994), np.float32(0.746164), np.float32(0.7374998), np.float32(0.7142836), np.float32(0.7032585), np.float32(0.69608665), np.float32(0.69146335), np.float32(0.6679267), np.float32(0.69394374), np.float32(0.7050829), np.float32(0.7002927), np.float32(0.7116743), np.float32(0.721366), np.float32(0.7355172), np.float32(0.7380779), np.float32(0.7478968), np.float32(0.7638526), np.float32(0.769506), np.float32(0.77720743), np.float32(0.77009624), np.float32(0.7884616), np.float32(0.8044393), np.float32(0.8058031), np.float32(0.8006594), np.float32(0.8007953), np.float32(0.8030186), np.float32(0.8061793), np.float32(0.82863873), np.float32(0.8348494), np.float32(0.8397049), np.float32(0.86626476), np.float32(0.8807551), np.float32(0.88839775), np.float32(0.89358723), np.float32(0.9068035), np.float32(0.9166482), np.float32(0.9322193), np.float32(0.9318746), np.float32(0.9403162), np.float32(0.9340172), np.float32(0.9386765), np.float32(0.94387853), np.float32(0.9345929), np.float32(0.93369645), np.float32(0.92394924), np.float32(0.9209752), np.float32(0.92032343), np.float32(0.91692555), np.float32(0.917627), np.float32(0.91069466), np.float32(0.9081482), np.float32(0.89893174), np.float32(0.90690947), np.float32(0.91530144), np.float32(0.91655403), np.float32(0.9144506), np.float32(0.91029906), np.float32(0.90885925), np.float32(0.90170115), np.float32(0.89680266), np.float32(0.898799), np.float32(0.90066403), np.float32(0.9022063), np.float32(0.9064926), np.float32(0.906598), np.float32(0.90231985), np.float32(0.89992446), np.float32(0.8963322), np.float32(0.8987244), np.float32(0.90146077), np.float32(0.91587186), np.float32(0.9130964), np.float32(0.9165111), np.float32(0.9375421), np.float32(0.9482683), np.float32(0.9490737), np.float32(0.955532), np.float32(0.9638956), np.float32(0.96572477), np.float32(0.9688702), np.float32(0.9727341), np.float32(0.9758396), np.float32(0.976324), np.float32(0.97740674), np.float32(0.97797954), np.float32(0.97948015), np.float32(0.9798187), np.float32(0.9811194), np.float32(0.98194706), np.float32(0.98262805), np.float32(0.9834932), np.float32(0.98341596), np.float32(0.9836379), np.float32(0.983463), np.float32(0.98400176), np.float32(0.98394704), np.float32(0.9839025), np.float32(0.98442256), np.float32(0.98443294), np.float32(0.98447835), np.float32(0.9843455), np.float32(0.9844759), np.float32(0.9843277), np.float32(0.984092), np.float32(0.98456603), np.float32(0.98381466), np.float32(0.9833349), np.float32(0.9833782), np.float32(0.9834804), np.float32(0.98297185), np.float32(0.98261136), np.float32(0.98212284), np.float32(0.98211515), np.float32(0.9828195), np.float32(0.982698), np.float32(0.9830172), np.float32(0.98281384), np.float32(0.9826905), np.float32(0.98266834), np.float32(0.98303795), np.float32(0.98330104), np.float32(0.9823716), np.float32(0.98249084), np.float32(0.9827958), np.float32(0.9831533), np.float32(0.98226064), np.float32(0.9827726), np.float32(0.983412), np.float32(0.9827288), np.float32(0.98165923), np.float32(0.9823276), np.float32(0.9836625), np.float32(0.98230034), np.float32(0.98152936), np.float32(0.98193365), np.float32(0.98113364), np.float32(0.97930336), np.float32(0.9750378), np.float32(0.9718384), np.float32(0.96521133), np.float32(0.9577096), np.float32(0.95209855), np.float32(0.94619435), np.float32(0.9452122), np.float32(0.9295359), np.float32(0.9175296), np.float32(0.90871185), np.float32(0.8916034), np.float32(0.8453073), np.float32(0.8018944), np.float32(0.75110394), np.float32(0.6721575), np.float32(0.6395389), np.float32(0.5449316), np.float32(0.507457), np.float32(0.42159334), np.float32(0.37694222), np.float32(0.40383983), np.float32(0.3807378), np.float32(0.3829872), np.float32(0.35168344), np.float32(0.407399), np.float32(0.3687274), np.float32(0.35692546), np.float32(0.33638352), np.float32(0.32805267), np.float32(0.29873765), np.float32(0.26758346), np.float32(0.27467275), np.float32(0.27078453), np.float32(0.2523198), np.float32(0.24742337), np.float32(0.2501173), np.float32(0.2684011), np.float32(0.24822512), np.float32(0.23984435), np.float32(0.22986612), np.float32(0.23559213), np.float32(0.20519733), np.float32(0.20948793), np.float32(0.18158138), np.float32(0.20010309), np.float32(0.18357982), np.float32(0.19754043), np.float32(0.19981672), np.float32(0.19502805), np.float32(0.17955598), np.float32(0.1757807), np.float32(0.18099418), np.float32(0.18189621), np.float32(0.16290495), np.float32(0.16483118), np.float32(0.17413993), np.float32(0.16916549), np.float32(0.17730714), np.float32(0.17692332), np.float32(0.17293805), np.float32(0.17501351), np.float32(0.18996374), np.float32(0.22402926), np.float32(0.2887747), np.float32(0.33575398), np.float32(0.31932157), np.float32(0.3431718), np.float32(0.36502343), np.float32(0.38190964), np.float32(0.36621568), np.float32(0.41647062), np.float32(0.43439794), np.float32(0.45972234), np.float32(0.52636224), np.float32(0.58228976), np.float32(0.5812268), np.float32(0.6260196), np.float32(0.6399794), np.float32(0.6436697), np.float32(0.65612936), np.float32(0.70789665), np.float32(0.77943474), np.float32(0.799883), np.float32(0.84404355), np.float32(0.84969836), np.float32(0.8645317), np.float32(0.8761074), np.float32(0.8898078), np.float32(0.89908385), np.float32(0.91045845), np.float32(0.91819304), np.float32(0.92205924), np.float32(0.93328655), np.float32(0.93723065), np.float32(0.94003445), np.float32(0.94932675), np.float32(0.94616103), np.float32(0.9487169), np.float32(0.95790064), np.float32(0.96063006), np.float32(0.9628479), np.float32(0.9636002), np.float32(0.9641013), np.float32(0.96674114), np.float32(0.970099), np.float32(0.9725127), np.float32(0.9739957), np.float32(0.9755442), np.float32(0.9788658), np.float32(0.97878647), np.float32(0.97901124), np.float32(0.9797925), np.float32(0.9804919), np.float32(0.98052514), np.float32(0.97952133), np.float32(0.98067987), np.float32(0.98013824), np.float32(0.9799611), np.float32(0.97966546), np.float32(0.98010135), np.float32(0.98002476), np.float32(0.98050195), np.float32(0.9812385), np.float32(0.9811592), np.float32(0.9818314), np.float32(0.9820389), np.float32(0.9821829), np.float32(0.98167396), np.float32(0.9819074), np.float32(0.98197836), np.float32(0.9821451), np.float32(0.9831254), np.float32(0.9834199), np.float32(0.9836584), np.float32(0.984046), np.float32(0.9842961), np.float32(0.9843502), np.float32(0.98475075), np.float32(0.9849953), np.float32(0.98510486), np.float32(0.9851119), np.float32(0.9851527), np.float32(0.98502696), np.float32(0.98569053), np.float32(0.98496556), np.float32(0.9850058), np.float32(0.9846949), np.float32(0.9846758), np.float32(0.98429894), np.float32(0.9843485), np.float32(0.98474276), np.float32(0.984551), np.float32(0.9846091), np.float32(0.9846694), np.float32(0.9843268), np.float32(0.98388296), np.float32(0.98346), np.float32(0.9828827), np.float32(0.9821393), np.float32(0.9812904), np.float32(0.98153716), np.float32(0.9812402), np.float32(0.9810162), np.float32(0.9810765), np.float32(0.98131853), np.float32(0.98154825), np.float32(0.9812595), np.float32(0.9812282), np.float32(0.98155504), np.float32(0.9809528), np.float32(0.98158264), np.float32(0.9816975), np.float32(0.98167694), np.float32(0.98110574), np.float32(0.9800964), np.float32(0.98040235), np.float32(0.9798171), np.float32(0.9798828), np.float32(0.97891575), np.float32(0.9785276), np.float32(0.97841245), np.float32(0.97708136), np.float32(0.97729594), np.float32(0.97666794), np.float32(0.9767364), np.float32(0.97501016), np.float32(0.9741322)], 'MGAFRFHQYQVVGRGLPTPTDEHPKIYRMKLWATNEVRAKSKFWYFLRKLKKVKKSNGQILAINEIFEKNPTTIKNYGIWLRYQSRTGYHNMYKEYRDTTLNGAVEQMYTEMASRHRVRFPCIQIIKTATVHFKLCKRDNTKQFHKSDIKFPLEGQAPYQEAEDNLQSFKAKLVYVIQVILPCSVRSASMV': [np.float32(0.85050005), np.float32(0.8701376), np.float32(0.9093043), np.float32(0.92028797), np.float32(0.9098754), np.float32(0.90155035), np.float32(0.8952046), np.float32(0.8959628), np.float32(0.89731735), np.float32(0.9212827), np.float32(0.9064973), np.float32(0.8872774), np.float32(0.83609015), np.float32(0.72051543), np.float32(0.7217128), np.float32(0.6931952), np.float32(0.5643169), np.float32(0.56153244), np.float32(0.54398084), np.float32(0.49186718), np.float32(0.49343923), np.float32(0.44564688), np.float32(0.41295248), np.float32(0.399217), np.float32(0.37089702), np.float32(0.34012905), np.float32(0.3523207), np.float32(0.3154996), np.float32(0.34363794), np.float32(0.3251647), np.float32(0.29540813), np.float32(0.26449433), np.float32(0.22554994), np.float32(0.22616065), np.float32(0.19241366), np.float32(0.170789), np.float32(0.16990586), np.float32(0.17347826), np.float32(0.16052218), np.float32(0.173221), np.float32(0.21102762), np.float32(0.2031177), np.float32(0.20838636), np.float32(0.239178), np.float32(0.24021831), np.float32(0.24074157), np.float32(0.2501725), np.float32(0.2543258), np.float32(0.23870336), np.float32(0.23143633), np.float32(0.21678598), np.float32(0.20188358), np.float32(0.19787528), np.float32(0.19681242), np.float32(0.16619691), np.float32(0.17084081), np.float32(0.18234311), np.float32(0.16353095), np.float32(0.16243945), np.float32(0.17328356), np.float32(0.16879687), np.float32(0.16172302), np.float32(0.17051771), np.float32(0.16906491), np.float32(0.15755059), np.float32(0.16373493), np.float32(0.15053031), np.float32(0.12990865), np.float32(0.12515421), np.float32(0.11131916), np.float32(0.110451005), np.float32(0.10857127), np.float32(0.11463332), np.float32(0.110825546), np.float32(0.12201112), np.float32(0.14745703), np.float32(0.1473712), np.float32(0.13617602), np.float32(0.14696436), np.float32(0.15110877), np.float32(0.1251194), np.float32(0.10493237), np.float32(0.10123852), np.float32(0.105322346), np.float32(0.09495753), np.float32(0.09126442), np.float32(0.09788067), np.float32(0.09209209), np.float32(0.08517429), np.float32(0.086141415), np.float32(0.09085175), np.float32(0.09914474), np.float32(0.099010825), np.float32(0.09417563), np.float32(0.093991235), np.float32(0.09913925), np.float32(0.08982754), np.float32(0.08137276), np.float32(0.08386905), np.float32(0.08029721), np.float32(0.069856495), np.float32(0.074899904), np.float32(0.08270172), np.float32(0.08439731), np.float32(0.09369768), np.float32(0.10476836), np.float32(0.09677517), np.float32(0.095844306), np.float32(0.09528518), np.float32(0.08892122), np.float32(0.07747569), np.float32(0.07933645), np.float32(0.07793618), np.float32(0.07880167), np.float32(0.0678878), np.float32(0.0776475), np.float32(0.07389326), np.float32(0.07767585), np.float32(0.0758203), np.float32(0.067819275), np.float32(0.07580346), np.float32(0.0711179), np.float32(0.079900086), np.float32(0.08422587), np.float32(0.094304554), np.float32(0.10691827), np.float32(0.1151791), np.float32(0.104270145), np.float32(0.1155787), np.float32(0.109643586), np.float32(0.12351996), np.float32(0.135701), np.float32(0.14316465), np.float32(0.14648224), np.float32(0.16280068), np.float32(0.18206367), np.float32(0.18661462), np.float32(0.19755259), np.float32(0.22976576), np.float32(0.22683282), np.float32(0.23712125), np.float32(0.26682213), np.float32(0.3037186), np.float32(0.35419524), np.float32(0.36118793), np.float32(0.3843941), np.float32(0.42706582), np.float32(0.43423837), np.float32(0.4859763), np.float32(0.4648522), np.float32(0.38755623), np.float32(0.38695028), np.float32(0.44465002), np.float32(0.4191411), np.float32(0.37399402), np.float32(0.37364), np.float32(0.36488673), np.float32(0.3300047), np.float32(0.36926898), np.float32(0.39680558), np.float32(0.38891318), np.float32(0.3636247), np.float32(0.39580974), np.float32(0.4337498), np.float32(0.42424345), np.float32(0.43870792), np.float32(0.40404004), np.float32(0.3993116), np.float32(0.35155562), np.float32(0.37559295), np.float32(0.3733251), np.float32(0.3615172), np.float32(0.3246498), np.float32(0.33919865), np.float32(0.35836983), np.float32(0.3725535), np.float32(0.44874144), np.float32(0.4061379), np.float32(0.47259626), np.float32(0.44212833), np.float32(0.4239115), np.float32(0.47597164), np.float32(0.49246225), np.float32(0.5581062), np.float32(0.61720985), np.float32(0.617019), np.float32(0.6008919), np.float32(0.64125144), np.float32(0.59996307), np.float32(0.71255064), np.float32(0.7042474)], 'MDSYDIITNQPVVIDNGSGMVKAGFAGDQVPKSYFPNYIGRPKHVRVMAGALEGDIFIGPKAQDHRGLLNIRYPMEHGIITDWNDMERIWQYVYSKNELQTFPEEHPVLLTEAPLNPRRNRERAAEIFFETFNVPAFFVSIQAVLSLYSAGKTTGLVLDSGDGVTHAVPIYEGFSLPHSILRTDVAGRDVTRYLQLLLRKEGFNFKTSAEREIVKTIKEKACYLSQNPSKEEGIENEKKLYSLPDGNLIEVGTEVVVVYLIQILTLDLELGIGSAKYRAPEVLFQPDLIGEESLGVHEGMKYPWLTTTFGVNIEILTHFIICGYFTGFGDRLLSDIKRQAPKDVKIRMLAAQERLYSTWIGGSILASLDTFKKMWVSKREYEEDKHRAVHRKML': [np.float32(0.23712055), np.float32(0.20158434), np.float32(0.25362462), np.float32(0.27104193), np.float32(0.2758663), np.float32(0.21734944), np.float32(0.25708854), np.float32(0.15822573), np.float32(0.19083983), np.float32(0.13990702), np.float32(0.10500689), np.float32(0.09161265), np.float32(0.085168235), np.float32(0.07393735), np.float32(0.06539951), np.float32(0.060423777), np.float32(0.06477715), np.float32(0.07105582), np.float32(0.074689664), np.float32(0.069289535), np.float32(0.072479315), np.float32(0.07436047), np.float32(0.082992464), np.float32(0.079122044), np.float32(0.08902241), np.float32(0.09851316), np.float32(0.11258056), np.float32(0.10340469), np.float32(0.092309326), np.float32(0.10578655), np.float32(0.10695961), np.float32(0.1170805), np.float32(0.1092074), np.float32(0.09993438), np.float32(0.09894271), np.float32(0.09873554), np.float32(0.09645282), np.float32(0.09095688), np.float32(0.08967672), np.float32(0.077939935), np.float32(0.06858728), np.float32(0.06558964), np.float32(0.07672169), np.float32(0.06509909), np.float32(0.050603624), np.float32(0.047780924), np.float32(0.042607598), np.float32(0.04099388), np.float32(0.037268676), np.float32(0.046184592), np.float32(0.042738818), np.float32(0.04226764), np.float32(0.050355174), np.float32(0.04934478), np.float32(0.050532218), np.float32(0.040568206), np.float32(0.035325028), np.float32(0.036112845), np.float32(0.036182504), np.float32(0.040337916), np.float32(0.046282336), np.float32(0.04073605), np.float32(0.04205989), np.float32(0.051529936), np.float32(0.055240292), np.float32(0.05612441), np.float32(0.057964824), np.float32(0.05666781), np.float32(0.05891355), np.float32(0.060096625), np.float32(0.0650881), np.float32(0.066261366), np.float32(0.07368102), np.float32(0.068559535), np.float32(0.06464655), np.float32(0.061245516), np.float32(0.055222046), np.float32(0.04823619), np.float32(0.038343385), np.float32(0.043498557), np.float32(0.04207364), np.float32(0.040577833), np.float32(0.03661669), np.float32(0.04531222), np.float32(0.044882476), np.float32(0.04985565), np.float32(0.054865785), np.float32(0.056350388), np.float32(0.059900727), np.float32(0.0618107), np.float32(0.06298044), np.float32(0.06768054), np.float32(0.082065634), np.float32(0.09411749), np.float32(0.09736699), np.float32(0.10424547), np.float32(0.10221504), np.float32(0.10130279), np.float32(0.10262241), np.float32(0.096346736), np.float32(0.1018811), np.float32(0.11474594), np.float32(0.13692805), np.float32(0.14276485), np.float32(0.1555576), np.float32(0.18555248), np.float32(0.21723317), np.float32(0.22818395), np.float32(0.23173222), np.float32(0.22915848), np.float32(0.21862343), np.float32(0.22965877), np.float32(0.21567006), np.float32(0.17836127), np.float32(0.20412344), np.float32(0.17149246), np.float32(0.14447665), np.float32(0.12041604), np.float32(0.13262922), np.float32(0.12569097), np.float32(0.12073108), np.float32(0.122869104), np.float32(0.12059356), np.float32(0.115776554), np.float32(0.09839163), np.float32(0.09497069), np.float32(0.08268119), np.float32(0.07329906), np.float32(0.060505114), np.float32(0.05348655), np.float32(0.04813925), np.float32(0.03947988), np.float32(0.032333273), np.float32(0.027629625), np.float32(0.024666399), np.float32(0.020733904), np.float32(0.0197748), np.float32(0.021388566), np.float32(0.020963708), np.float32(0.024116188), np.float32(0.029273773), np.float32(0.033597756), np.float32(0.029086474), np.float32(0.027760044), np.float32(0.027232857), np.float32(0.023545887), np.float32(0.022743825), np.float32(0.022305124), np.float32(0.025046088), np.float32(0.027448338), np.float32(0.029346453), np.float32(0.031513266), np.float32(0.031751275), np.float32(0.03454776), np.float32(0.035576254), np.float32(0.03837375), np.float32(0.03713878), np.float32(0.03772684), np.float32(0.037969504), np.float32(0.040439148), np.float32(0.04416832), np.float32(0.044917792), np.float32(0.03797358), np.float32(0.035654493), np.float32(0.028100895), np.float32(0.028633622), np.float32(0.032365873), np.float32(0.031968307), np.float32(0.03266322), np.float32(0.03347796), np.float32(0.04028347), np.float32(0.042061012), np.float32(0.042427417), np.float32(0.039915152), np.float32(0.03765034), np.float32(0.038424768), np.float32(0.045821615), np.float32(0.04846202), np.float32(0.046035662), np.float32(0.04200338), np.float32(0.04779171), np.float32(0.043450918), np.float32(0.041438304), np.float32(0.042073473), np.float32(0.040516227), np.float32(0.03569868), np.float32(0.035224237), np.float32(0.038356397), np.float32(0.046637796), np.float32(0.049770046), np.float32(0.050001893), np.float32(0.048390925), np.float32(0.054178506), np.float32(0.0562601), np.float32(0.059566148), np.float32(0.060195237), np.float32(0.062303398), np.float32(0.060607195), np.float32(0.061892636), np.float32(0.06711957), np.float32(0.06500525), np.float32(0.060084146), np.float32(0.06416707), np.float32(0.07203532), np.float32(0.073182166), np.float32(0.07213076), np.float32(0.09048973), np.float32(0.10673489), np.float32(0.10993104), np.float32(0.11781704), np.float32(0.124241896), np.float32(0.11525643), np.float32(0.10505926), np.float32(0.1069146), np.float32(0.1105991), np.float32(0.116239876), np.float32(0.1162564), np.float32(0.12995489), np.float32(0.14144985), np.float32(0.15679511), np.float32(0.18124644), np.float32(0.22520962), np.float32(0.23432313), np.float32(0.25402814), np.float32(0.2531886), np.float32(0.28400669), np.float32(0.31515402), np.float32(0.311333), np.float32(0.3384445), np.float32(0.39247918), np.float32(0.37283918), np.float32(0.3279537), np.float32(0.30706593), np.float32(0.36939582), np.float32(0.35203502), np.float32(0.3314075), np.float32(0.34469113), np.float32(0.35487854), np.float32(0.33020177), np.float32(0.32026288), np.float32(0.2862959), np.float32(0.26694667), np.float32(0.25699103), np.float32(0.2081215), np.float32(0.14970459), np.float32(0.12870753), np.float32(0.11529771), np.float32(0.085139334), np.float32(0.072308004), np.float32(0.06555641), np.float32(0.051194895), np.float32(0.048197974), np.float32(0.04534001), np.float32(0.04435021), np.float32(0.04557153), np.float32(0.04999296), np.float32(0.040044736), np.float32(0.03275185), np.float32(0.030838907), np.float32(0.028339038), np.float32(0.027657406), np.float32(0.02861615), np.float32(0.029201169), np.float32(0.031054925), np.float32(0.03802051), np.float32(0.04105592), np.float32(0.043937627), np.float32(0.05166978), np.float32(0.056734856), np.float32(0.06678323), np.float32(0.0697168), np.float32(0.074912496), np.float32(0.07227155), np.float32(0.085630804), np.float32(0.096568815), np.float32(0.11508858), np.float32(0.13965943), np.float32(0.14590627), np.float32(0.17340183), np.float32(0.1653941), np.float32(0.18150577), np.float32(0.18040118), np.float32(0.17077193), np.float32(0.17367211), np.float32(0.16824263), np.float32(0.16323867), np.float32(0.17081474), np.float32(0.158689), np.float32(0.16767782), np.float32(0.19041818), np.float32(0.14127754), np.float32(0.14592719), np.float32(0.14574793), np.float32(0.14331037), np.float32(0.13696553), np.float32(0.13838036), np.float32(0.14557832), np.float32(0.14710812), np.float32(0.15783255), np.float32(0.11881553), np.float32(0.12243199), np.float32(0.15029359), np.float32(0.13741854), np.float32(0.11005542), np.float32(0.09573116), np.float32(0.09254652), np.float32(0.081523165), np.float32(0.07108665), np.float32(0.070427604), np.float32(0.06483141), np.float32(0.055876397), np.float32(0.045344725), np.float32(0.04532608), np.float32(0.04005315), np.float32(0.042711355), np.float32(0.044008028), np.float32(0.04071418), np.float32(0.04248789), np.float32(0.040750764), np.float32(0.043921713), np.float32(0.03827046), np.float32(0.03586464), np.float32(0.033634778), np.float32(0.03687199), np.float32(0.036411908), np.float32(0.043685306), np.float32(0.049030166), np.float32(0.060667243), np.float32(0.06334107), np.float32(0.06838648), np.float32(0.08115525), np.float32(0.09395762), np.float32(0.10626744), np.float32(0.115647845), np.float32(0.119126245), np.float32(0.124452084), np.float32(0.12174666), np.float32(0.1250934), np.float32(0.13214609), np.float32(0.13038254), np.float32(0.122539714), np.float32(0.13132127), np.float32(0.1360097), np.float32(0.12205915), np.float32(0.13585931), np.float32(0.131201), np.float32(0.15044083), np.float32(0.13652314), np.float32(0.16274713), np.float32(0.16034788), np.float32(0.12873165), np.float32(0.12033662), np.float32(0.11444766), np.float32(0.12530057), np.float32(0.1168629), np.float32(0.095422186), np.float32(0.097226396), np.float32(0.10163204), np.float32(0.09682995), np.float32(0.08419765), np.float32(0.0911369), np.float32(0.101353616), np.float32(0.09016014), np.float32(0.09481969), np.float32(0.0994328), np.float32(0.106825866), np.float32(0.099714905), np.float32(0.12641667), np.float32(0.16956623), np.float32(0.1600797), np.float32(0.15549235), np.float32(0.16724703), np.float32(0.18266524), np.float32(0.19007447), np.float32(0.18681897), np.float32(0.17504643), np.float32(0.1874739), np.float32(0.19465394), np.float32(0.19003212), np.float32(0.19977328), np.float32(0.21583392), np.float32(0.20559898), np.float32(0.21947968), np.float32(0.27835092), np.float32(0.28600067), np.float32(0.28453988), np.float32(0.28509527), np.float32(0.30314675), np.float32(0.32928482), np.float32(0.36434984), np.float32(0.3952494), np.float32(0.382614), np.float32(0.36116362), np.float32(0.3592828)], 'MKQQISTTSRDTFESANSADYGSATSSLAEVSKGGTDDVLEISSSSLSKKSNKSALDLVLGEGRWKFILPGNVSSILYEHQHEGLRWLWRLHLQRRGGILGDDMGLGKTMQIAAFLCGLFHSKLIKRALIVAPKTLIPHWGKELNVVGLGRKVKDYSGTSISVRESNLDRILQAGGVLLTTYDIVRHNTNALKGEYNFDDDDVTWDYVILDEGHLIKNPSTQRAKSLKEIPSAHRIIISGTPIQNNLREMWALFDFCYPELLGDRKEFKAKYETMILSGNDKNATDRQKRIGAAVAQELQDRFAPYFLRRLKKDVFPNTGEETQQLAKKNDIIVWLRLSQRQRQMYTAFLRSETAQGSLAGSAKGSALAALTILKKICDHPLLLTKRATDDVVEGLEYLDSTDIAAAEAMRKSLAGLAEPEPDSDGNKHSCKIVFLMALLENLVQEGHRTLVFAQTLKMLDIIQEEITKRRYSFCRIDGKTKGSERQRIVEDFQTDGCTVSIFLLTSQVGGLGLTLTAADRVVIVDPAWNPSKDNQSVDRAYRIGQLRDVIVYRLMTSGTLEEKIYRKQVFKGGLMKVATERAEQFRYFSQQDFRELLTVPKTGFDISPTQQQLYEEHASQFEVDEELAKHIKFLERQGIAGVSHHDLLFSKAAPELPPAADEEVSATASVSSIFSAFTSLLMYFGFSYSSAAYQPQSNYWKGTQRVNLVDLDDSQMNVRHLQDNINRLSSMLSNRSLVSKLPDGGENIRKKMKDLEIELEEASRAREKEIVDVDEFASAFDKLHVIV': [np.float32(0.85241055), np.float32(0.8721506), np.float32(0.88164985), np.float32(0.8870366), np.float32(0.8821106), np.float32(0.87868047), np.float32(0.8909253), np.float32(0.8907644), np.float32(0.9184285), np.float32(0.92340946), np.float32(0.92443407), np.float32(0.9344522), np.float32(0.9343759), np.float32(0.9345671), np.float32(0.9417445), np.float32(0.9475152), np.float32(0.95367485), np.float32(0.9555184), np.float32(0.95297295), np.float32(0.9469267), np.float32(0.9419233), np.float32(0.9454986), np.float32(0.95137024), np.float32(0.952157), np.float32(0.9512152), np.float32(0.9490234), np.float32(0.9428394), np.float32(0.92854977), np.float32(0.9200541), np.float32(0.9196761), np.float32(0.9013554), np.float32(0.8971376), np.float32(0.9037531), np.float32(0.87834764), np.float32(0.8701113), np.float32(0.8691087), np.float32(0.8763488), np.float32(0.87316155), np.float32(0.8797987), np.float32(0.860893), np.float32(0.85421926), np.float32(0.85606897), np.float32(0.83136463), np.float32(0.79575795), np.float32(0.76423997), np.float32(0.7201091), np.float32(0.6950618), np.float32(0.65661097), np.float32(0.63033223), np.float32(0.6115006), np.float32(0.6206144), np.float32(0.5841133), np.float32(0.5595117), np.float32(0.53193885), np.float32(0.50021267), np.float32(0.43664995), np.float32(0.39115855), np.float32(0.33239767), np.float32(0.31327787), np.float32(0.2960336), np.float32(0.24384417), np.float32(0.20728154), np.float32(0.16840678), np.float32(0.14681241), np.float32(0.15869385), np.float32(0.12425244), np.float32(0.10933207), np.float32(0.10234592), np.float32(0.10835356), np.float32(0.10296956), np.float32(0.113250606), np.float32(0.10786414), np.float32(0.10484265), np.float32(0.10241378), np.float32(0.097090065), np.float32(0.089795224), np.float32(0.076154515), np.float32(0.07632574), np.float32(0.06832659), np.float32(0.07607329), np.float32(0.079031885), np.float32(0.07060858), np.float32(0.071473025), np.float32(0.07161383), np.float32(0.06564911), np.float32(0.07148228), np.float32(0.070452616), np.float32(0.07058961), np.float32(0.081085734), np.float32(0.07435141), np.float32(0.085998595), np.float32(0.08263415), np.float32(0.07476989), np.float32(0.070417225), np.float32(0.06642952), np.float32(0.057451952), np.float32(0.05874251), np.float32(0.06062724), np.float32(0.060334153), np.float32(0.061597276), np.float32(0.057785995), np.float32(0.052371625), np.float32(0.049404908), np.float32(0.044441435), np.float32(0.04600982), np.float32(0.041817058), np.float32(0.037838165), np.float32(0.032796267), np.float32(0.028018609), np.float32(0.02490541), np.float32(0.024360305), np.float32(0.0272226), np.float32(0.026784956), np.float32(0.025764748), np.float32(0.024980895), np.float32(0.024037188), np.float32(0.022197984), np.float32(0.02059772), np.float32(0.020552453), np.float32(0.020791963), np.float32(0.01881476), np.float32(0.017932253), np.float32(0.020809742), np.float32(0.021403866), np.float32(0.025221325), np.float32(0.027381899), np.float32(0.036257375), np.float32(0.047409426), np.float32(0.05518082), np.float32(0.06514485), np.float32(0.07082452), np.float32(0.066770315), np.float32(0.06922081), np.float32(0.06862785), np.float32(0.07371207), np.float32(0.053700026), np.float32(0.058911055), np.float32(0.059962995), np.float32(0.05107206), np.float32(0.054002248), np.float32(0.068694614), np.float32(0.062374607), np.float32(0.07763071), np.float32(0.08599602), np.float32(0.085922286), np.float32(0.097325385), np.float32(0.094467506), np.float32(0.0938245), np.float32(0.09328991), np.float32(0.09514655), np.float32(0.09827541), np.float32(0.07282502), np.float32(0.076722786), np.float32(0.07312777), np.float32(0.071539655), np.float32(0.06623112), np.float32(0.067571506), np.float32(0.07154827), np.float32(0.074497744), np.float32(0.07122384), np.float32(0.06732079), np.float32(0.078474924), np.float32(0.0803703), np.float32(0.07691868), np.float32(0.07442732), np.float32(0.07257997), np.float32(0.06967647), np.float32(0.06601818), np.float32(0.06407467), np.float32(0.05538149), np.float32(0.052039832), np.float32(0.0481383), np.float32(0.043795638), np.float32(0.043480944), np.float32(0.041104384), np.float32(0.0434633), np.float32(0.043700982), np.float32(0.041453537), np.float32(0.040081855), np.float32(0.03681943), np.float32(0.036292553), np.float32(0.038030572), np.float32(0.036662433), np.float32(0.04286037), np.float32(0.047527883), np.float32(0.047685824), np.float32(0.04627459), np.float32(0.051069852), np.float32(0.057910755), np.float32(0.068961926), np.float32(0.07574083), np.float32(0.08164895), np.float32(0.08609726), np.float32(0.08359103), np.float32(0.08581952), np.float32(0.07935979), np.float32(0.086550675), np.float32(0.08627101), np.float32(0.07268305), np.float32(0.07277226), np.float32(0.08120453), np.float32(0.07253091), np.float32(0.07208551), np.float32(0.06942983), np.float32(0.06714494), np.float32(0.063560806), np.float32(0.062229957), np.float32(0.05870052), np.float32(0.0647529), np.float32(0.065906465), np.float32(0.07733232), np.float32(0.072460756), np.float32(0.06866122), np.float32(0.07084601), np.float32(0.07063484), np.float32(0.07594636), np.float32(0.09058214), np.float32(0.11435239), np.float32(0.10365336), np.float32(0.117087744), np.float32(0.13616025), np.float32(0.1381485), np.float32(0.13627759), np.float32(0.13439342), np.float32(0.12159732), np.float32(0.11341339), np.float32(0.10574688), np.float32(0.10505682), np.float32(0.10077868), np.float32(0.087937854), np.float32(0.07967342), np.float32(0.07533658), np.float32(0.06970982), np.float32(0.07001421), np.float32(0.06035292), np.float32(0.050279547), np.float32(0.05362057), np.float32(0.04824071), np.float32(0.043166377), np.float32(0.042253338), np.float32(0.0365562), np.float32(0.032547645), np.float32(0.031811442), np.float32(0.03141831), np.float32(0.029232146), np.float32(0.02824746), np.float32(0.028494734), np.float32(0.02996948), np.float32(0.03268848), np.float32(0.032515943), np.float32(0.034607176), np.float32(0.0375561), np.float32(0.040749103), np.float32(0.04174422), np.float32(0.046301533), np.float32(0.052934766), np.float32(0.048841417), np.float32(0.048859287), np.float32(0.054582186), np.float32(0.06392814), np.float32(0.056813464), np.float32(0.058337197), np.float32(0.06538353), np.float32(0.06749475), np.float32(0.06528633), np.float32(0.070837416), np.float32(0.07768174), np.float32(0.081964694), np.float32(0.088765875), np.float32(0.106537), np.float32(0.124649085), np.float32(0.12436305), np.float32(0.121409856), np.float32(0.13180391), np.float32(0.136949), np.float32(0.1403332), np.float32(0.13922115), np.float32(0.14323826), np.float32(0.13949412), np.float32(0.13177603), np.float32(0.13265873), np.float32(0.13204741), np.float32(0.1293742), np.float32(0.1232148), np.float32(0.12881099), np.float32(0.14132081), np.float32(0.13959998), np.float32(0.14162742), np.float32(0.13862802), np.float32(0.1454652), np.float32(0.14470159), np.float32(0.13290554), np.float32(0.111757554), np.float32(0.10592173), np.float32(0.09263444), np.float32(0.07791074), np.float32(0.071564645), np.float32(0.06988983), np.float32(0.06342027), np.float32(0.054924257), np.float32(0.057606816), np.float32(0.06032575), np.float32(0.058588818), np.float32(0.061834406), np.float32(0.065982714), np.float32(0.06688517), np.float32(0.07448882), np.float32(0.09034042), np.float32(0.11968097), np.float32(0.12960485), np.float32(0.13719358), np.float32(0.14779304), np.float32(0.17121276), np.float32(0.16675946), np.float32(0.16502307), np.float32(0.17807914), np.float32(0.20248215), np.float32(0.20481887), np.float32(0.22020626), np.float32(0.24599141), np.float32(0.22286372), np.float32(0.18769968), np.float32(0.18503894), np.float32(0.18879208), np.float32(0.18235697), np.float32(0.16879927), np.float32(0.15428172), np.float32(0.1404278), np.float32(0.14468737), np.float32(0.1352086), np.float32(0.117261514), np.float32(0.10350891), np.float32(0.09973169), np.float32(0.07663554), np.float32(0.06583932), np.float32(0.064601086), np.float32(0.06137515), np.float32(0.05126402), np.float32(0.048240583), np.float32(0.052881125), np.float32(0.05226846), np.float32(0.050336514), np.float32(0.05094362), np.float32(0.05446831), np.float32(0.061362736), np.float32(0.06568139), np.float32(0.072419316), np.float32(0.080205776), np.float32(0.0959548), np.float32(0.10716498), np.float32(0.13089561), np.float32(0.14070113), np.float32(0.15475361), np.float32(0.14728914), np.float32(0.12486386), np.float32(0.11873171), np.float32(0.11216606), np.float32(0.09071871), np.float32(0.086973004), np.float32(0.09004256), np.float32(0.08786824), np.float32(0.0935749), np.float32(0.091074064), np.float32(0.07867944), np.float32(0.08779783), np.float32(0.07167369), np.float32(0.057545524), np.float32(0.063141204), np.float32(0.057803534), np.float32(0.055682726), np.float32(0.054789074), np.float32(0.05252293), np.float32(0.047154527), np.float32(0.04371125), np.float32(0.045207266), np.float32(0.04771169), np.float32(0.042923063), np.float32(0.04529812), np.float32(0.05022198), np.float32(0.05559027), np.float32(0.053796027), np.float32(0.052239876), np.float32(0.06207162), np.float32(0.06169113), np.float32(0.060397934), np.float32(0.07515012), np.float32(0.088423505), np.float32(0.08118945), np.float32(0.0788214), np.float32(0.08865152), np.float32(0.096645415), np.float32(0.08831411), np.float32(0.09393414), np.float32(0.09532754), np.float32(0.088313356), np.float32(0.08341414), np.float32(0.08543282), np.float32(0.08567644), np.float32(0.072806865), np.float32(0.06604969), np.float32(0.070583105), np.float32(0.06977564), np.float32(0.0655577), np.float32(0.06490058), np.float32(0.0
```
