## Supplementary Data 1 for "Blockiness as Determinant of Liquid Phase Formation by Polypeptide-Like Polymers in Stickers-Spacers Paradigm": IDR_scores.txt (part 119 of 482)

```
7488753), np.float32(0.084108986), np.float32(0.09038968), np.float32(0.10362494), np.float32(0.12648715), np.float32(0.1346138), np.float32(0.15473258), np.float32(0.1810699), np.float32(0.20456223), np.float32(0.24144432), np.float32(0.27874), np.float32(0.28100765), np.float32(0.29899293), np.float32(0.27767923), np.float32(0.2708379), np.float32(0.27541178), np.float32(0.2276664), np.float32(0.20307454), np.float32(0.20215088), np.float32(0.21068549), np.float32(0.16974653), np.float32(0.16300063), np.float32(0.1628941), np.float32(0.13254152), np.float32(0.10404729), np.float32(0.10593011), np.float32(0.0942167), np.float32(0.06718243), np.float32(0.048867553), np.float32(0.048108373), np.float32(0.04571941), np.float32(0.039759792), np.float32(0.034302358), np.float32(0.032712232), np.float32(0.03091761), np.float32(0.028427301), np.float32(0.024757309), np.float32(0.023228815), np.float32(0.02430072), np.float32(0.02480166), np.float32(0.025968257), np.float32(0.027541189), np.float32(0.032136545), np.float32(0.034133635), np.float32(0.036810335), np.float32(0.03942964), np.float32(0.03977018), np.float32(0.041788887), np.float32(0.04578046), np.float32(0.050300058), np.float32(0.055566467), np.float32(0.05631338), np.float32(0.06264368), np.float32(0.064636625), np.float32(0.061139546), np.float32(0.063097976), np.float32(0.060612228), np.float32(0.061518274), np.float32(0.060390502), np.float32(0.06332871), np.float32(0.06893486), np.float32(0.072699346), np.float32(0.08167688), np.float32(0.084392816), np.float32(0.09808698), np.float32(0.102587014), np.float32(0.11009143), np.float32(0.119443), np.float32(0.12925357), np.float32(0.14120848), np.float32(0.14506982), np.float32(0.17556518), np.float32(0.1915079), np.float32(0.17710261), np.float32(0.18261193), np.float32(0.19297177), np.float32(0.183933), np.float32(0.14975722), np.float32(0.14568228), np.float32(0.15214255), np.float32(0.15240292), np.float32(0.17264517), np.float32(0.17180848), np.float32(0.17663859), np.float32(0.1597699), np.float32(0.15355568), np.float32(0.15229061), np.float32(0.12706201), np.float32(0.0989248), np.float32(0.087548316), np.float32(0.070090674), np.float32(0.057638146), np.float32(0.047619868), np.float32(0.04333226), np.float32(0.040195093), np.float32(0.03711637), np.float32(0.03304453), np.float32(0.03554696), np.float32(0.03696173), np.float32(0.032506462), np.float32(0.029691396), np.float32(0.032304868), np.float32(0.028196687), np.float32(0.02243368), np.float32(0.021555081), np.float32(0.01873713), np.float32(0.016742356), np.float32(0.015234344), np.float32(0.015786117), np.float32(0.016561136), np.float32(0.017207824), np.float32(0.018958546), np.float32(0.024039855), np.float32(0.027871618), np.float32(0.032254424), np.float32(0.03393575), np.float32(0.033989333), np.float32(0.043901704), np.float32(0.04588056), np.float32(0.049588416), np.float32(0.05034377), np.float32(0.051442645), np.float32(0.048239924), np.float32(0.052704353), np.float32(0.057005763), np.float32(0.049247906), np.float32(0.044833913), np.float32(0.050125822), np.float32(0.05029223), np.float32(0.050210226), np.float32(0.0612573), np.float32(0.075556524), np.float32(0.0864655), np.float32(0.09811652), np.float32(0.09573896), np.float32(0.09644816), np.float32(0.083664775), np.float32(0.080850914), np.float32(0.07145625), np.float32(0.060723595), np.float32(0.053994384), np.float32(0.04605911), np.float32(0.041929662), np.float32(0.040591758), np.float32(0.04143932), np.float32(0.03809158), np.float32(0.04046513), np.float32(0.041187), np.float32(0.043570355), np.float32(0.04641541), np.float32(0.044785034), np.float32(0.04288853), np.float32(0.04598017), np.float32(0.049648296), np.float32(0.04737093), np.float32(0.04474309), np.float32(0.05059003), np.float32(0.055500392), np.float32(0.059899304), np.float32(0.06268442), np.float32(0.06440202), np.float32(0.0719968), np.float32(0.07180047), np.float32(0.07302309), np.float32(0.07868928), np.float32(0.08292655), np.float32(0.08582171), np.float32(0.080720745), np.float32(0.08745366), np.float32(0.09341615), np.float32(0.08912259), np.float32(0.0883827), np.float32(0.088575624), np.float32(0.08643931), np.float32(0.09083796), np.float32(0.09226235), np.float32(0.10093917), np.float32(0.099500656), np.float32(0.09278069), np.float32(0.107641056), np.float32(0.104736365), np.float32(0.094575696), np.float32(0.08854573), np.float32(0.09918195), np.float32(0.09623519), np.float32(0.09202142), np.float32(0.10403136), np.float32(0.11886245), np.float32(0.12251573), np.float32(0.11683307), np.float32(0.12035337), np.float32(0.12459982), np.float32(0.11943717), np.float32(0.13393462), np.float32(0.16358313), np.float32(0.16518837), np.float32(0.17076902), np.float32(0.18923546), np.float32(0.19031867), np.float32(0.19082636), np.float32(0.1798429), np.float32(0.18411408), np.float32(0.24214867), np.float32(0.18964116), np.float32(0.18600343), np.float32(0.1953506), np.float32(0.21613011), np.float32(0.22667637), np.float32(0.24366483), np.float32(0.23655309), np.float32(0.21549362), np.float32(0.19420561), np.float32(0.16469252), np.float32(0.15848947), np.float32(0.14813966), np.float32(0.13803686), np.float32(0.1257955), np.float32(0.13364539), np.float32(0.12671815), np.float32(0.11677248), np.float32(0.1170452), np.float32(0.11980255), np.float32(0.13000774), np.float32(0.1352371), np.float32(0.12991042), np.float32(0.12806588), np.float32(0.13392289), np.float32(0.13315202), np.float32(0.13099682), np.float32(0.12348217), np.float32(0.1132761), np.float32(0.11296384), np.float32(0.10399003), np.float32(0.107695736), np.float32(0.09601307), np.float32(0.102618776), np.float32(0.12411848), np.float32(0.13699348), np.float32(0.121678255), np.float32(0.1515901), np.float32(0.19782418), np.float32(0.19441642), np.float32(0.20170425), np.float32(0.27766594), np.float32(0.35391358), np.float32(0.2990548), np.float32(0.34409887), np.float32(0.39690906), np.float32(0.4250325), np.float32(0.40560275), np.float32(0.44180834), np.float32(0.45889398), np.float32(0.42278656), np.float32(0.4319223), np.float32(0.42077672), np.float32(0.36283723), np.float32(0.3509897), np.float32(0.3797345), np.float32(0.34367692), np.float32(0.34823442), np.float32(0.3387247), np.float32(0.33272973), np.float32(0.323682), np.float32(0.28428525), np.float32(0.22490598), np.float32(0.19103156), np.float32(0.19222508), np.float32(0.2020164), np.float32(0.1642999), np.float32(0.1402394), np.float32(0.10724141), np.float32(0.10048239), np.float32(0.079447016), np.float32(0.07748899), np.float32(0.08525453), np.float32(0.075415134), np.float32(0.07536594), np.float32(0.077555135), np.float32(0.08773566), np.float32(0.08575617), np.float32(0.07797942), np.float32(0.0882157), np.float32(0.08608897), np.float32(0.07953442), np.float32(0.08541849), np.float32(0.08480325), np.float32(0.10039284), np.float32(0.13587245), np.float32(0.14290707), np.float32(0.22056983), np.float32(0.27142215), np.float32(0.32265863), np.float32(0.29964247), np.float32(0.31866), np.float32(0.39771885), np.float32(0.44736207), np.float32(0.4812716), np.float32(0.5624337), np.float32(0.5863912), np.float32(0.63570374), np.float32(0.6894777), np.float32(0.75088286), np.float32(0.7121161), np.float32(0.6841384), np.float32(0.6457569), np.float32(0.66289055), np.float32(0.59405035), np.float32(0.4645782), np.float32(0.43849456), np.float32(0.41447294), np.float32(0.33318457), np.float32(0.29066056), np.float32(0.20500338), np.float32(0.16513789), np.float32(0.14459091), np.float32(0.14736432), np.float32(0.14694852), np.float32(0.14686748), np.float32(0.15195763), np.float32(0.17137171), np.float32(0.19494984), np.float32(0.2089111), np.float32(0.2163264), np.float32(0.23563935), np.float32(0.25521746), np.float32(0.27128714), np.float32(0.27190953), np.float32(0.30536112), np.float32(0.32926545), np.float32(0.33975005), np.float32(0.39201754), np.float32(0.38881403), np.float32(0.3937598), np.float32(0.38572064), np.float32(0.41703933), np.float32(0.41364092), np.float32(0.37163213), np.float32(0.3569687), np.float32(0.39915296), np.float32(0.4147028), np.float32(0.39633808), np.float32(0.4075723), np.float32(0.4100033), np.float32(0.41688174), np.float32(0.40749067), np.float32(0.39340684), np.float32(0.38407686), np.float32(0.38888714), np.float32(0.3741809), np.float32(0.3907345), np.float32(0.41113928), np.float32(0.42923778), np.float32(0.39111394), np.float32(0.43211207), np.float32(0.49095958), np.float32(0.44927195), np.float32(0.42890754), np.float32(0.47256833), np.float32(0.44162822), np.float32(0.45082164), np.float32(0.46091902), np.float32(0.5034717), np.float32(0.43169236), np.float32(0.4487075), np.float32(0.41227594), np.float32(0.41610774), np.float32(0.4243399), np.float32(0.4262394), np.float32(0.43089965), np.float32(0.4138342), np.float32(0.41367444), np.float32(0.456291), np.float32(0.4312611), np.float32(0.4229197), np.float32(0.43330723), np.float32(0.47693187), np.float32(0.43894914), np.float32(0.43117854), np.float32(0.47467616), np.float32(0.5185108), np.float32(0.50879616), np.float32(0.5141748), np.float32(0.48176512), np.float32(0.48288953)], 'MASKTKASEALKVVARCRPLSRKEEAAGHEQILTMDVKLGQVTLRNPRAALGELPKTFTFDAVYDASSKQADLYDETVRPLIDSVLQGFNGTVFAYGQTGTGKTYTMQGTWVEPELRGVIPNAFEHIFTHISRSQNQQYLVRASYLEIYQEEIRDLLSKEPGKRLELKENPETGVYIKDLSSFVTKNVKEIEHVMNLGNQTRAVGSTHMNEVSSRSHAIFVITVECSERGSDGQEHIRVGKLNLVDLAGSERQNKAGPNTAGGTAIQSIAGAHTSPTGTPS': [np.float32(0.5808899), np.float32(0.5419285), np.float32(0.5108693), np.float32(0.51038605), np.float32(0.48211753), np.float32(0.47262374), np.float32(0.4867624), np.float32(0.5775568), np.float32(0.57492733), np.float32(0.5807528), np.float32(0.5764848), np.float32(0.536339), np.float32(0.45891368), np.float32(0.3759087), np.float32(0.41789305), np.float32(0.43280035), np.float32(0.42913583), np.float32(0.42849952), np.float32(0.4393106), np.float32(0.47685814), np.float32(0.43672726), np.float32(0.431552), np.float32(0.42197084), np.float32(0.38424423), np.float32(0.337099), np.float32(0.29243642), np.float32(0.3887514), np.float32(0.38705495), np.float32(0.31096283), np.float32(0.32756096), np.float32(0.29563686), np.float32(0.25984663), np.float32(0.260038), np.float32(0.26905167), np.float32(0.24918525), np.float32(0.22384238), np.float32(0.21442023), np.float32(0.19442898), np.float32(0.19182181), np.float32(0.17149557), np.float32(0.1848254), np.float32(0.17638789), np.float32(0.15077804), np.float32(0.14258212), np.float32(0.15770482), np.float32(0.17488496), np.float32(0.15720026), np.float32(0.16278118), np.float32(0.1536401), np.float32(0.16254789), np.float32(0.15579465), np.float32(0.15849404), np.float32(0.15646411), np.float32(0.15932652), np.float32(0.14622626), np.float32(0.15507434), np.float32(0.16011117), np.float32(0.16313885), np.float32(0.18161023), np.float32(0.18064618), np.float32(0.18230891), np.float32(0.1648374), np.float32(0.15996721), np.float32(0.15683943), np.float32(0.15714039), np.float32(0.14953077), np.float32(0.14830202), np.float32(0.1391507), np.float32(0.13289203), np.float32(0.1335626), np.float32(0.12230759), np.float32(0.12213792), np.float32(0.12534872), np.float32(0.11209329), np.float32(0.10639414), np.float32(0.11583104), np.float32(0.10765393), np.float32(0.09972919), np.float32(0.09603516), np.float32(0.0919931), np.float32(0.09469722), np.float32(0.082331546), np.float32(0.07734804), np.float32(0.08199137), np.float32(0.06775149), np.float32(0.06679254), np.float32(0.06672805), np.float32(0.06785298), np.float32(0.06284017), np.float32(0.055819143), np.float32(0.06025514), np.float32(0.056924682), np.float32(0.046957493), np.float32(0.043140057), np.float32(0.047141425), np.float32(0.03450877), np.float32(0.03516038), np.float32(0.036859207), np.float32(0.052025516), np.float32(0.036168043), np.float32(0.03360823), np.float32(0.0351978), np.float32(0.03845115), np.float32(0.04782746), np.float32(0.045594823), np.float32(0.061381143), np.float32(0.07867896), np.float32(0.089199014), np.float32(0.07944303), np.float32(0.087333456), np.float32(0.09573011), np.float32(0.082641475), np.float32(0.074458875), np.float32(0.07434457), np.float32(0.0866639), np.float32(0.07273346), np.float32(0.06745909), np.float32(0.07056563), np.float32(0.067398794), np.float32(0.06667718), np.float32(0.06525891), np.float32(0.07004851), np.float32(0.06956797), np.float32(0.0746058), np.float32(0.08354049), np.float32(0.083680056), np.float32(0.0809025), np.float32(0.07117558), np.float32(0.079402775), np.float32(0.06958682), np.float32(0.064416915), np.float32(0.06259888), np.float32(0.069621466), np.float32(0.06750379), np.float32(0.055301048), np.float32(0.059705783), np.float32(0.06336929), np.float32(0.05512325), np.float32(0.05127586), np.float32(0.059307013), np.float32(0.061608635), np.float32(0.055783812), np.float32(0.060134396), np.float32(0.07173978), np.float32(0.067331895), np.float32(0.058158584), np.float32(0.06275367), np.float32(0.067846335), np.float32(0.07131761), np.float32(0.07410365), np.float32(0.07725347), np.float32(0.082920365), np.float32(0.08978827), np.float32(0.09500612), np.float32(0.10944016), np.float32(0.11340208), np.float32(0.12885611), np.float32(0.15191302), np.float32(0.17806575), np.float32(0.18981864), np.float32(0.21576397), np.float32(0.238837), np.float32(0.26049048), np.float32(0.26869774), np.float32(0.27452818), np.float32(0.28461874), np.float32(0.2947082), np.float32(0.26875836), np.float32(0.26504588), np.float32(0.2544804), np.float32(0.23641768), np.float32(0.21214004), np.float32(0.18511489), np.float32(0.18342908), np.float32(0.19460909), np.float32(0.16484325), np.float32(0.15584795), np.float32(0.16211832), np.float32(0.12632339), np.float32(0.11721641), np.float32(0.109240375), np.float32(0.1009383), np.float32(0.091209605), np.float32(0.084001064), np.float32(0.081821434), np.float32(0.078789316), np.float32(0.08782932), np.float32(0.0885375), np.float32(0.09850214), np.float32(0.10305118), np.float32(0.10382756), np.float32(0.11063665), np.float32(0.1193325), np.float32(0.12237129), np.float32(0.1377983), np.float32(0.15198135), np.float32(0.18473656), np.float32(0.19186284), np.float32(0.20516561), np.float32(0.23439398), np.float32(0.2424724), np.float32(0.21260647), np.float32(0.2405321), np.float32(0.2794294), np.float32(0.25728077), np.float32(0.20498441), np.float32(0.1839053), np.float32(0.17361656), np.float32(0.13820182), np.float32(0.11459619), np.float32(0.09445578), np.float32(0.06845508), np.float32(0.057042982), np.float32(0.04685493), np.float32(0.03678868), np.float32(0.04224401), np.float32(0.04745653), np.float32(0.052751523), np.float32(0.05393338), np.float32(0.059130415), np.float32(0.0675618), np.float32(0.0766478), np.float32(0.083674006), np.float32(0.08247815), np.float32(0.08591155), np.float32(0.090265915), np.float32(0.09039524), np.float32(0.0890784), np.float32(0.094232954), np.float32(0.09801073), np.float32(0.10734819), np.float32(0.11830609), np.float32(0.1312845), np.float32(0.12985831), np.float32(0.14974569), np.float32(0.15937367), np.float32(0.18499854), np.float32(0.20161375), np.float32(0.23509955), np.float32(0.27205107), np.float32(0.27256727), np.float32(0.2969111), np.float32(0.3385576), np.float32(0.39394), np.float32(0.46456194), np.float32(0.54741544), np.float32(0.6559299), np.float32(0.7420303), np.float32(0.7821492), np.float32(0.8422392), np.float32(0.8438779), np.float32(0.8440743), np.float32(0.8650947), np.float32(0.8723244), np.float32(0.91283864), np.float32(0.9318864), np.float32(0.9425164), np.float32(0.9499816), np.float32(0.9584207), np.float32(0.96134377), np.float32(0.9645452), np.float32(0.96603763), np.float32(0.96872073), np.float32(0.9689321), np.float32(0.9630047), np.float32(0.964795), np.float32(0.9625945), np.float32(0.9584496), np.float32(0.95871985), np.float32(0.96021056), np.float32(0.967234), np.float32(0.96997595), np.float32(0.9714996), np.float32(0.968609), np.float32(0.96750534), np.float32(0.9614499), np.float32(0.96542716), np.float32(0.96616334), np.float32(0.9598773), np.float32(0.96349937), np.float32(0.9649544)], 'SVSRRLDPKEPLGSQRAASPTPKQAPGAVPGHEGARETGAQGPAGQEAGGPRRTLQVDSRTQRSGRSPSVSPDRGSTPTSPYSVPQIAPLPSSTLCPICKTSDLTSTPSQPNFNTCTQCHSKVCNQCGFNPNPHLTQVQEWLCLNCQMQRALGMDMTTAPRSKSQQQLHSPALSPAHAPAKPPLGKPEQERPRGPGGPQPGPRPAETAKATTVPGPAQAAAPPERGKVSPQPPHPVKPSTAEPRPPAGEAPGRSATAVPPGPGAAEQAQEGLTGKLFGLGASLLTQASTLMSVQPEADAQGQPAPSKGPPKIVFSDASKEAGPRPPGSGPGPGPAAGAKAEPAARAGAASGPGAPARTGGTPSPKHGRAEQQAVPKAAAKPKAMPKDRPTCPLCQAELNVGSKGPANYNTCTACKLQVCNLCGFNPTHLVEKSEWLCLNCQTKRLLEGSLGEPAPCPPPASPQPPAGAPHRAAGTAPPKQKGPQGPGQPSGPLPAKASPLPTKASPQAKPLRASEPSRTPSGAQEKKTGPPAKAEPVPKPPPETALPPGTPKAKAGARRTEPATPAVKAAPEAPKGGEAEVRRPLRKMREVEQQRIRSTVRKTRRDKEELRAQRRRERSKTPPSNLSPIEDASPTEELRQAAEMEELHRSSCSEYSPSPSLDSEAEALDGGPARLYKSGSEYSLPTFMSLYSPTEPPAGSSGIPSAGRPLKSAEEAYEEMMRKAELLQQRQQGQVAGGRGPQGGPSQPTGPRAQGSFEFQEAPDRDYSRAAPLPAEGTPAGLGAAMYEETLQTSQSLARGRQASSRDLAFAEDKKKEKQFLNAESAYVDPMKQNGGPLTPGTSPTQLAAPVPFSTSTSTSSDGSGGRVIPDVRVTQHFAKEPQDPRKLHSSPASPSPAPQEASTSFPQGPGAPATTARGYGTLASPAGSERSPSPSATAHGYGQSPTTANYGSQTEEMPQAPSGPAAAREKPLRVSDGKGGPAPPSQGYAYFPGSSPPLSPSSPSESPTFSPGKPGPRATAEFSTQTPSLAPASDMPRSPGAPTPSPMVAQGTQTPHGPGAPRLAWQQSPREAPFMVITLASAASSQTRMVHASASTSPVSPTDTQPTPHGYSQTTPLSASPLPSEPPGPPGFPRAASAGADGPLALYGWGALPAENISLCRISSVPGTSRVEPGPRPPGSAVVDLRTAVKPTPIILTDQGMDLTSLAVEARKYGLALEPGPGRQSTAVQPLVINLNAQEQTQAFIGTATTVSITVASSVLLAQQKQPVVYGDPFQSRLDFGQGTGSPVCLAQVRQVEQAVQTAPYRGGPRGRPREAKVARYNLPNQVAPLARRDVLITQMGTAQSTGLKAGPVPELGARKPHTVLVQMAEGAAGTVTTLLPEEPAGAVDLTGMRPESQLACCDVSTPPSAAAQREERQAQFALQREQLAQQRLQLEQIQQLQQQLQQQLEEQKQRQKAPFPVVCDGPGRGPPPAATELAQNGQYWPPLTHAAFIALAGPEGPGQPREPVLHRGLPSSASDMSLQTEEPWEAGRSGLRKRHSMPRLRDTYEAEPGPEPSPVRRIADSSVQTDDEDGEGRYFLSRRRRTRRSADCSVQTDEEDNAEWEQPVRRRRPRLSRHSDSGSDSKHDAVASSSTAAPARATSSVGIQTISDCSVQTEPDQLPRVSPAIHITAATDPKVEIVRYISAPEKTGRGESLACQTEPDGQAQGGAGPQLVGPAAISPYLPGIQIVTPGPLGRFEKKKPDPLELGYQAHLPPESLSQLVSGQPPKSPQVLYSPVSPLSPHRLLDAPFASSERLSKAHVSPQKHFAADGALRQQTLPRPVKTLQRSLSDPKPLSPTAEESAKERFSLYQLQGGLGSQVSALPPNGLVRKVKRTLPSPPPEEAHLPLAGQPPPQLYAASLLQRGLPAAVPAKASLLRELDRDLRLVEHESTKLRKKQAELDEEEKEIDAKLKYLELGITQRKESLAKDRGGRDYAPLRGLGEHRDYLSDSELNQLRLQGCATPGQYADFPIAAAAPATPSGPAAFQQPRLPAPAPQYSAGSAGPTPNGFPAHQAPAYPGPSTYPAPAFPPGTSYPAEPGLQSQQAFRPTGHYAAQTPMPTTQSALYPVPADSRAPHPKPRQTSLADLEQKVPTNYEVIASPAVAMSSAPSETSYSGPVISSSYEQSKTPELPRASDRSSTGPAPTYPSDSHYASLEQNVPRNYVMIDDISELTKVSTSTALDSQRLELLGPSGGGRPGKEPGEPGALEGPTLPCCYARGEEESEEDAYDPRGKSGPHRGMESDGRAASTHYYGDSDYRQGARADKYGPGPTGPKHPSKSLAPAAISKRSKHRKQGMEQKVSKFSPIEEARDVESDLASYPPAAGSSGLASRGRRFQDEITYGLKKNVYEQQRHYGVASRDAAEEDDRMYSGSSRARGPAAYGGEKLSSHDVGSRGKGYEREREAVERLQKAGPKPSSLSMAHGRARPPMRSQASEEESPVSPLGRPRPTGDALPPGDTCPQFCSSHSMPDVQEHVRNGPRAHTYKREEGYLLDDSHCVVSDSEAYHLGQEETDWFDKPRDARSDRFRHHGGHAASSSQKRGPARHSYHDYDEPPEEGLWPHEEGGPGRHAVAKEHRHHGDHGRHSGRHAGEEPGRRAAKPHARDLGRHEARPAPQPSPAPATQKKGQPGYPSSAEYTQPPRVPSAYHHASDSKKGSRQAPQPKPEPQPQPQGRQAPPGPQPSQQPAARQTPSAAAAAAARAPQPQPQPQLQGPGPQPPQQTPQARTQQQGQPAARGPAAATSQPAGKPQPGPAATAGSQPAGAPRTEQTTASKGAAKAAQQGRPPQAQPPPGPGPAGMKAGARPGGTPGAPAGQPGAEGDSVFSKILPGGAAEQAGKLTEAVSAFGKKFSSFW': [np.float32(0.9742353), np.float32(0.97435373), np.float32(0.97488856), np.float32(0.9746464), np.float32(0.9764223), np.float32(0.9778901), np.float32(0.97931045), np.float32(0.98022467), np.float32(0.9806028), np.float32(0.9801309), np.float32(0.98014647), np.float32(0.9812475), np.float32(0.981878), np.float32(0.9825952), np.float32(0.9831418), np.float32(0.98365754), np.float32(0.98423994), np.float32(0.9844305), np.float32(0.9845983), np.float32(0.9847333), np.float32(0.98517805), np.float32(0.98536056), np.float32(0.98555773), np.float32(0.98574036), np.float32(0.9856506), np.float32(0.98616636), np.float32(0.98623705), np.float32(0.98612064), np.float32(0.9860547), np.float32(0.98638237), np.float32(0.9863608), np.float32(0.9865596), np.float32(0.98679554), np.float32(0.98690015), np.float32(0.9872141), np.float32(0.9873963), np.float32(0.9874707), np.float32(0.9877116), np.float32(0.98752207), np.float32(0.9874933), np.float32(0.98779106), np.float32(0.9877294), np.float32(0.9878473), np.float32(0.98774916), np.float32(0.9880876), np.float32(0.9880079), np.float32(0.9877413), np.float32(0.98760414), np.float32(0.9876617), np.float32(0.9872915), np.float32(0.98680854), np.float32(0.98712707), np.float32(0.98672384), np.float32(0.9859158), np.float32(0.9861464), np.float32(0.9860399), np.float32(0.9856747), np.float32(0.98565936), np.float32(0.98571014), np.float32(0.98501146), np.float32(0.984694), np.float32(0.9843003), np.float32(0.9841113), np.float32(0.9837373), np.float32(0.9836422), np.float32(0.98425275), np.float32(0.9838711), np.float32(0.9839356), np.float32(0.9840216), np.float32(0.9837794), np.float32(0.9838058), np.float32(0.9838547), np.float32(0.98337066), np.float32(0.98276776), np.float32(0.9826287), np.float32(0.9819796), np.float32(0.98143035), np.float32(0.9810734), np.float32(0.97962886), np.float32(0.97890717), np.float32(0.9786526), np.float32(0.9777995), np.float32(0.97634864), np.float32(0.9752871), np.float32(0.96950287), np.float32(0.96379524), np.float32(0.9504448), np.float32(0.92628956), np.float32(0.92128766), np.float32(0.9116436), np.float32(0.8955839), np.float32(0.88061035), np.float32(0.8904355), np.float32(0.8810335), np.float32(0.86616313), np.float32(0.83332604), np.float32(0.8257018), np.float32(0.7916823), np.float32(0.7718792), np.float32(0.7237149), np.float32(0.6878024), np.float32(0.59733176), np.float32(0.58157474), np.float32(0.53182656), np.float32(0.5379056), np.float32(0.60786194), np.float32(0.64784425), np.float32(0.6281286), np.float32(0.6726698), np.float32(0.62315404), np.float32(0.6025179), np.float32(0.6510868), np.float32(0.57328457), np.float32(0.6057488), np.float32(0.5386956), np.float32(0.48166144), np.float32(0.4487097), np.float32(0.39686573), np.float32(0.3306962), np.float32(0.3172056), np.float32(0.32523105), np.float32(0.35038805), np.float32(0.33471546), np.float32(0.3291891), np.float32(0.3154863), np.float32(0.3397431), np.float32(0.33439338), np.float32(0.3551299), np.float32(0.37045386), np.float32(0.37735522), np.float32(0.35146323), np.float32(0.3641202), np.float32(0.35294887), np.float32(0.37545496), np.float32(0.35843298), np.float32(0.37014657), np.float32(0.36626858), np.float32(0.33118132), np.float32(0.3032804), np.float32(0.3209883), np.float32(0.3529469), np.float32(0.35800675), np.float32(0.38101798), np.float32(0.43766612), np.float32(0.4513133), np.float32(0.47189116), np.float32(0.49901175), np.float32(0.50819576), np.float32(0.4977358), np.float32(0.5444052), np.float32(0.5720344), np.float32(0.60413426), np.float32(0.60115194), np.float32(0.64839184), np.float32(0.69712406), np.float32(0.7717407), np.float32(0.8076875), np.float32(0.83493674), np.float32(0.8609188), np.float32(0.8838175), np.float32(0.9032952), np.float32(0.91518843), np.float32(0.919644), np.float32(0.9256063), np.float32(0.9354525), np.float32(0.9414811), np.float32(0.9542421), np.float32(0.95684016), np.float32(0.9577057), np.float32(0.9648455), np.float32(0.9662879), np.float32(0.96773624), np.float32(0.970016), np.float32(0.96994364), np.float32(0.97236437), np.float32(0.97334), np.float32(0.9762107), np.float32(0.9770179), np.float32(0.9780701), np.float32(0.9795663), np.float32(0.9811669), np.float32(0.9820609), np.float32(0.9830185), np.float32(0.9837262), np.float32(0.9844862), np.float32(0.9846869), np.float32(0.9858), np.float32(0.98617595), np.float32(0.9867568), np.float32(0.98643386), np.float32(0.9865095), np.float32(0.98691803), np.float32(0.9869021), np.float32(0.9866262), np.float32(0.9872212), np.float32(0.98751557), np.float32(0.9872365), np.float32(0.9876094), np.float32(0.9877769), np.float32(0.98777336), np.float32(0.9877671), np.float32(0.9877123), np.float32(0.9876797), np.float32(0.98775244), np.float32(0.98809516), np.float32(0.98788506), np.float32(0.98788816), np.float32(0.9876659), np.float32(0.9874127), np.float32(0.98733497), np.float32(0.9870222), np.float32(0.9868342), np.float32(0.9870706), np.float32(0.9872657), np.float32(0.98709923), np.float32(0.9870771), np.float32(0.987146), np.float32(0.98718566), np.float32(0.9869589), np.float32(0.9870344), np.float32(0.98695123), np.float32(0.98699373), np.float32(0.98686314), np.float32(0.9870623), np.float32(0.9871841), np.float32(0.9871114), np.float32(0.98717916), np.float32(0.9869666), np.float32(0.9868116), np.float32(0.9870056), np.float32(0.98683524), np.float32(0.9861848), np.float32(0.98632336), np.float32(0.9861974), np.float32(0.9862861), np.float32(0.9863095), np.float32(0.9861536), np.float32(0.98605925), np.float32(0.9861195), np.float32(0.98574936), np.float32(0.98522156), np.float32(0.98579025), np.float32(0.9854467), np.float32(0.98536325), np.float32(0.98566365), np.float32(0.9859264), np.float32(0.9860372), np.float32(0.9858224), np.float32(0.98563343), np.float32(0.98536116), np.float32(0.9853557), np.float32(0.9856838), np.float32(0.98575056), np.float32(0.98566574), np.float32(0.9856436), np.float32(0.9855224), np.float32(0.9850572), np.float32(0.98534507), np.float32(0.98528695), np.float32(0.984295), np.float32(0.9844893), np.float32(0.983555), np.float32(0.9827345), np.float32(0.98085004), np.float32(0.97998124), np.float32(0.97865397), np.float32(0.97597665), np.float32(0.9756551), np.float32(0.9716935), np.float32(0.96930337), np.float32(0.96390957), np.float32(0.9633492), np.float32(0.96015495), np.float32(0.955093), np.float32(0.94751513), np.float32(0.9424967), np.float32(0.9405564), np.float32(0.94206655), np.float32(0.94486237), np.float32(0.9482644), np.float32(0.94866896), np.float32(0.94485754), np.float32(0.93749976), np.float32(0.93957), np.float32(0.93976104), np.float32(0.9451812), np.float32(0.9520157), np.float32(0.95374554), np.float32(0.95780265), np.float32(0.9597469), np.float32(0.9632114), np.float32(0.96684265), np.float32(0.96887344), np.float32(0.97073764), np.float32(0.9718669), np.float32(0.973129), np.float32(0.973305), np.float32(0.9753621), np.float32(0.97636855), np.float32(0.9774975), np.float32(0.97821826), np.float32(0.9786147), np.float32(0.97925353), np.float32(0.979026), np.float32(0.9802719), np.float32(0.9806215), np.float32(0.9820248), np.float32(0.98309004), np.float32(0.9832569), np.float32(0.9841936), np.float32(0.9834879), np.float32(0.9836791), np.float32(0.9842806), np.float32(0.9843993), np.float32(0.9844981), np.float32(0.98466957), np.float32(0.98506397), np.float32(0.9853337), np.float32(0.9857707), np.float32(0.9852402), np.float32(0.9857113), np.float32(0.98604846), np.float32(0.9861055), np.float32(0.9864715), np.float32(0.9870041), np.float32(0.9871737), np.float32(0.98682344), np.float32(0.98752403), np.float32(0.9876023), np.float32(0.9875141), np.float32(0.9879871), np.float32(0.9877229), np.float32(0.98755103), np.float32(0.98768336), np.float32(0.98782676), np.float32(0.98789793), np.float32(0.9882867), np.float32(0.988519), np.float32(0.988785), np.float32(0.98883796), np.float32(0.989224), np.float32(0.9893299), np.float32(0.9896819), np.float32(0.98970264), np.float32(0.98967046), np.float32(0.9896824), np.float32(0.989571), np.float32(0.98942894), np.float32(0.9891326), np.float32(0.9891326), np.float32(0.98918694), np.float32(0.9887841), np.float32(0.98860407), np.float32(0.988636), np.float32(0.9885788), np.float32(0.9882444), np.float32(0.9883692), np.float32(0.98794484), np.float32(0.9877872), np.float32(0.98790413), np.float32(0.98819333), np.float32(0.9877408), np.float32(0.9877521), np.float32(0.9883364), np.float32(0.9884028), np.float32(0.9881328), np.float32(0.9877907), np.float32(0.98779374), np.float32(0.98792934), np.float32(0.9876775), np.float32(0.9874697), np.float32(0.98739946), np.float32(0.9873433), np.float32(0.98665875), np.float32(0.9862931), np.float32(0.98585284), np.float32(0.98509324), np.float32(0.98353994), np.float32(0.9819228), np.float32(0.9765222), np.float32(0.96912587), np.float32(0.95970064), np.float32(0.9403859), np.float32(0.92961264), np.float32(0.9069752), np.float32(0.8944947), np.float32(0.8723623), np.float32(0.8579608), np.float32(0.81638587), np.float32(0.76463926), np.float32(0.72934973), np.float32(0.7030495), np.float32(0.6578258), np.float32(0.63309884), np.float32(0.6152408), np.float32(0.59560025), np.float32(0.56545925), np.float32(0.5012555), np.float32(0.46156603), np.float32(0.36104986), np.float32(0.32172778), np.float32(0.30594787), np.float32(0.31631204), np.float32(0.31686306), np.float32(0.31314915), np.float32(0.33536956), np.float32(0.38669515), np.float32(0.35374993), np.float32(0.36223015), np.float32(0.3542114), np.float32(0.3276019), np.float32(0.33354965), np.float32(0.3044406), np.float32(0.29454184), np.float32(0.27651155), np.float32(0.28046796), np.float32(0.27130675), np.float32(0.27209643), np.float32(0.2663284), np.float32(0.282879), np.float32(0.30463853), np.float32(0.3334591), np.float32(0.3533492), np.float32(0.3529844), np.float32(0.3278571), np.float32(0.30951712), np.float32(0.31186223), np.float32(0.31036025), np.float32(0.29348505), np.float32(0.29218754), np.float32(0.29408053), np.float32(0.3058628), np.float32(0.30594635), np.float32(0.2941099), np.float32(0.2904044), np.float32(0.29284832), np.float32(0.29569167), np.float32(0.3002375), np.float32(0.33223423), np.float32(0.35836008), np.float32(0.3887055), np.float32(0.41281942), np.float32(0.45364583), np.float32(0.45363796), np.float32(0.4663304), np.float32(0.49129233), np.float32(0.51804566), np.float32(0.5406861), np.float32(0.5769954), np.float32(0.65549153), np.float32(0.7229116), np.float32(0.7863918), np.float32(0.8395394), np.float32(0.8605817), np.float32(0.8909476), np.float32(0.90622455), np.float32(0.91529906), np.float32(0.92482424), np.float32(0.94371563), np.float32(0.9534379), np.float32(0.95499945), np.float32(0.96433985), np.float32(0.96831673), np.float32(0.9738158), np.float32(0.97523105), np.float32(0.9770857), np.float32(0.9797849), np.float32(0.98109424), np.float32(0.98297805), np.float32(0.98483896), np.float32(0.9852046), np.float32(0.9859483), np.float32(0.98690027), np.float32(0.9875008), np.float32(0.98833), np.float32(0.9882733), np.float32(0.9885069), np.float32(0.98842746), np.float32(0.9883245), np.float32(0.9883487), np.float32(0.9885493), np.float32(0.98866874), np.float32(0.9886085), np.float32(0.9883713), np.float32(0.98826563), np.float32(0.9884643), np.float32(0.98843867), np.float32(0.9883569), np.float32(0.98836064), np.float32(0.9884194), np.float32(0.98834515), np.float32(0.9885322), np.float32(0.98830694), np.float32(0.98828775), np.float32(0.9883553), np.float32(0.98849225), np.float32(0.988213), np.float32(0.9881642), np.float32(0.9879252), np.float32(0.98799664), np.float32(0.9880151), np.float32(0.9877743), np.float32(0.9877751), np.float32(0.98799175), np.float32(0.9878292), np.float32(0.9873143), np.float32(0.9874456), np.float32(0.9871884), np.float32(0.9869249), np.float32(0.9868342), np.float32(0.987102), np.float32(0.9870727), np.float32(0.9870228), np.float32(0.9869511), np.float32(0.9868591), np.float32(0.98678267), np.float32(0.986904), np.float32(0.9869391), np.float32(0.9868602), np.float32(0.98666114), np.float32(0.9867734), np.float32(0.9869854), np.float32(0.9869746), np.float32(0.98698354), np.float32(0.9868254), np.float32(0.9867337), np.float32(0.98690087), np.float32(0.98682284), np.float32(0.9865175), np.float32(0.98639363), np.float32(0.9866073), np.float32(0.9866746), np.float32(0.98659295), np.float32(0.98659), np.float32(0.98679775), np.float32(0.9864748), np.float32(0.98630327), np.float32(0.9863811), np.float32(0.98635036), np.float32(0.98610836), np.float32(0.9860918), np.float32(0.986167), np.float32(0.9864456), np.float32(0.9864655), np.float32(0.98638165), np.float32(0.9862527), np.float32(0.98657167), np.float32(0.98642427), np.float32(0.9866998), np.float32(0.9866181), np.float32(0.9868758), np.float32(0.9868541), np.float32(0.9868047), np.float32(0.9871358), np.float32(0.98699516), np.float32(0.9868895), np.float32(0.98701584), np.float32(0.98685604), np.float32(0.9864036), np.float32(0.98614407), np.float32(0.9864006), np.float32(0.9861913), np.float32(0.98605156), np.float32(0.9864558), np.float32(0.9860605), np.float32(0.9858267), np.float32(0.9858009), np.float32(0.9855128), np.float32(0.9847237), np.float32(0.9832081), np.float32(0.98153806), np.float32(0.9795424), np.float32(0.9773138), np.float32(0.9765719), np.float32(0.97427475), np.float32(0.9729268), np.float32(0.9694872), np.float32(0.9671998), np.float32(0.96243507), np.float32(0.9562189), np.float32(0.9522543), np.float32(0.9418545), np.float32(0.936138), np.float32(0.9312108), np.float32(0.91935253), np.float32(0.9137335), np.float32(0.9040565), np.float32(0.8880071), np.float32(0.8708861), np.float32(0.8684745), np.float32(0.84430707), np.float32(0.8098376), np.float32(0.81280774), np.float32(0.7842238), np.float32(0.7622917), np.float32(0.7659436), np.float32(0.75851756), np.float32(0.7477725), np.float32(0.73706925), np.float32(0.7242011), np.float32(0.7319757), np.float32(0.7389365), np.float32(0.7427546), np.float32(0.7700775), np.float32(0.7907257), np.float32(0.7979586), np.float32(0.8240767), np.float32(0.83383584), np.float32(0.8395827), np.float32(0.84375226), np.float32(0.8491769), np.float32(0.8506335), np.float32(0.85614973), np.float32(0.855549), np.float32(0.8629081), np.float32(0.87302285), np.float32(0.87750673), np.float32(0.8887882), np.float32(0.89993554), np.float32(0.91033226), np.float32(0.91766423), np.float32(0.92671925), np.float32(0.93024385), np.float32(0.9334964), np.float32(0.9390839), np.float32(0.9435688), np.float32(0.94293326), np.float32(0.9409935), np.float32(0.93109506), np.float32(0.92699975), np.float32(0.9176108), np.float32(0.9109528), np.float32(0.8890307), np.float32(0.86950314), np.float32(0.85063356), np.float32(0.8347652), np.float32(0.82561934), np.float32(0.832288), np.float32(0.83039474), np.float32(0.8405095), np.float32(0.8468064), np.float32(0.84980047), np.float32(0.8449415), np.float32(0.83620334), np.float32(0.83016866), np.float32(0.84452254), np.float32(0.8571107), np.float32(0.87556136), np.float32(0.88072324), np.float32(0.89283687), np.float32(0.9064235), np.float32(0.9234756), np.float32(0.941614), np.float32(0.94931537), np.float32(0.95571744), np.float32(0.9602562), np.float32(0.9656004), np.float32(0.9702039), np.float32(0.9727638), np.float32(0.9763762), np.float32(0.97775954), np.float32(0.97770303), np.float32(0.9777685), np.float32(0.9785403), np.float32(0.9782438), np.float32(0.9793895), np.float32(0.97858584), np.float32(0.9781034), np.float32(0.9781455), np.float32(0.9782119), np.float32(0.97849053), np.float32(0.9765257), np.float32(0.975983), np.float32(0.9744571), np.float32(0.973599), np.float32(0.9750514), np.float32(0.9741048), np.float32(0.9747872), np.float32(0.9746757), np.float32(0.9733786), np.float32(0.97044176), np.float32(0.97083515), np.float32(0.97217655), np.float32(0.97139263), np.float32(0.96774364), np.float32(0.9662909), np.float32(0.96557474), np.float32(0.96336645), np.float32(0.96189374), np.float32(0.9638205), np.float32(0.9637522), np.float32(0.9640876), np.float32(0.9688926), np.float32(0.9714912), np.float32(0.973945), np.float32(0.9765994), np.float32(0.9783748), np.float32(0.9776127), np.float32(0.9776073), np.float32(0.9775475), np.float32(0.97532576), np.float32(0.97187436), np.float32(0.96683025), np.float32(0.958442), np.float32(0.94795305), np.float32(0.93313223), np.float32(0.92714655), np.float32(0.9112528), np.float32(0.90135074), np.float32(0.88162786), np.float32(0.8632326), np.float32(0.8282739), np.float32(0.8012247), np.float32(0.77364475), np.float32(0.7375224), np.float32(0.7054182), np.float32(0.6910064), np.float32(0.6824612), np.float32(0.66847384), np.float32(0.6825728), np.float32(0.6873048), np.float32(0.6864729), np.float32(0.6903565), np.float32(0.6945436), np.float32(0.7219353), np.float32(0.7471295), np.float32(0.76887065), np.float32(0.78741837), np.float32(0.80661505), np.float32(0.83769053), np.float32(0.8635333), np.float32(0.8816967), np.float32(0.89612335), np.float32(0.91667104), np.float32(0.92555016), np.float32(0.9352788), np.float32(0.9475785), np.float32(0.9586951), np.float32(0.9651904), np.float32(0.97192085), np.float32(0.9783214), np.float32(0.9810145), np.float32(0.98412806), np.float32(0.9858379), np.float32(0.9866362), np.float32(0.98753417), np.float32(0.9872979), np.float32(0.9871236), np.float32(0.98697555), np.float32(0.98698145), np.float32(0.9868046), np.float32(0.9861098), np.float32(0.98620933), np.float32(0.98554313), np.float32(0.9846485), np.float32(0.98429203), np.float32(0.9838194), np.float32(0.98339903), np.float32(0.98299867), np.float32(0.9822749), np.float32(0.9821147), np.float32(0.98157054), np.float32(0.98152405), np.float32(0.9815329), np.float32(0.98157996), np.float32(0.98154175), np.float32(0.9802089), np.float32(0.9804889), np.float32(0.9813363), np.float32(0.9809254), np.float32(0.98122644), np.float32(0.9808935), np.float32(0.9806064), np.float32(0.9803725), np.float32(0.9802028), np.float32(0.98033154), np.float32(0.98014015), np.float32(0.97926074), np.float32(0.9777534), np.float32(0.97501004), np.float32(0.9739885), np.float32(0.9721973), np.float32(0.9676807), np.float32(0.96531993), np.float32(0.9582499), np.float32(0.94932514), np.float32(0.9502296), np.float32(0.9510129), np.float32(0.94921225), np.float32(0.9464841), np.float32(0.9407112), np.float32(0.9334321), np.float32(0.9257401), np.float32(0.9179888), np.float32(0.91374123), np.float32(0.9051133), np.float32(0.90967727), np.float32(0.9077523), np.float32(0.9190236), np.float32(0.91743296), np.float32(0.91779834), np.float32(0.90501916), np.float32(0.89534545), np.float32(0.89311457), np.float32(0.88783133), np.float32(0.8823163), np.float32(0.87948555), np.float32(0.86017895), np.float32(0.86223125), np.float32(0.83988464), np.float32(0.83742076), np.float32(0.81854546), np.float32(0.82813793), np.float32(0.81151193), np.float32(0.8083188), np.float32(0.8224127), np.float32(0.8381103), np.float32(0.85347086), np.float32(0.8535746), np.float32(0.86076117), np.float32(0.869892), np.float32(0.8867554), np.float32(0.89521104), np.float32(0.90814173), np.float32(0.92362034), np.float32(0.9343663), np.float32(0.9473276), np.float32(0.9580883), np.float32(0.96339434), np.float32(0.96731526), np.float32(0.96983653), np.float32(0.9708246), np.float32(0.97106904), np.float32(0.97297555), np.float32(0.9744031), np.float32(0.9766335), np.float32(0.97770417), np.float32(0.9789352), np.float32(0.97918576), np.float32(0.97891974), np.float32(0.97854495), np.float32(0.9797381), np.float32(0.9803776), np.float32(0.9807693), np.float32(0.9806347), np.float32(0.9806159), np.float32(0.97994137), np.float32(0.9804002), np.float32(0.9800694), np.float32(0.98037016), np.float32(0.9802034), np.float32(0.9796754), np.float32(0.97980976), np.float32(0.98015594), np.float32(0.97966236), np.float32(0.9803506), np.float32(0.98061705), np.float32(0.9811906), np.float32(0.9803355), np.float32(0.9796154), np.float32(0.9791455), np.float32(0.97929823), np.float32(0.9789493), np.float32(0.9787628), np.float32(0.97892773), np.float32(0.97801536), np.float32(0.97881293), np.float32(0.9790323), np.float32(0.9789692), np.float32(0.9780673), np.float32(0.978017), np.float32(0.9779273), np.float32(0.9778702), np.float32(0.9779285), np.float32(0.97790605), np.float32(0.97819626), np.float32(0.9784828), np.float32(0.9781854), np.float32(0.9778668), np.float32(0.9774484), np.float32(0.9775965), np.float32(0.9779458), np.float32(0.97873515), np.float32(0.978828), np.float32(0.9789138), np.float32(0.9792099), np.float32(0.9790127), np.float32(0.9795162), np.float32(0.9803038), np.float32(0.9804159), np.float32(0.9805958), np.float32(0.9803361), np.float32(0.98053896), np.float32(0.98046494), np.float32(0.98114806), np.float32(0.9808822), np.float32(0.98152494), np.float32(0.9819708), np.float32(0.9820123), np.float32(0.9822938), np.float32(0.9821691), np.float32(0.9822519), np.float32(0.9824154), np.float32(0.9829033), np.float32(0.98270375), np.float32(0.98250073), np.float32(0.98313785), np.float32(0.9829715), np.float32(0.9834615), np.float32(0.9831383), np.float32(0.9829533), np.float32(0.9833523), np.float32(0.983732), np.float32(0.9839341), np.float32(0.98382497), np.float32(0.9844475), np.float32(0.9842295), np.float32(0.98502284), np.float32(0.98505557), np.float32(0.9853763), np.float32(0.9846676), np.float32(0.98489124), np.float32(0.9845201), np.float32(0.98451036), np.float32(0.9839803), np.float32(0.98430353), np.float32(0.9841738), np.float32(0.9841583), np.float32(0.9843099), np.float32(0.9843078), np.float32(0.9845026), np.float32(0.9844492), np.float32(0.98420745), np.float32(0.98431164), np.float32(0.98414755), np.float32(0.98388296), np.float32(0.98383707), np.float32(0.9840704), np.float32(0.9842541), np.float32(0.98463523), np.float32(0.9841867), np.float32(0.98401535), np.float32(0.9840492), np.float32(0.98380035), np.float32(0.984074), np.float32(0.98426497), np.float32(0.9846187), np.float32(0.9843017), np.float32(0.9850182), np.float32(0.98465306), np.float32(0.98475224), np.float32(0.98477846), np.float32(0.98447293), np.float32(0.9846059), np.float32(0.98432064), np.float32(0.9844801), np.float32(0.9842755), np.float32(0.98464847), np.float32(0.98477995), np.float32(0.98469216), np.float32(0.98454005), np.float32(0.9847275), np.float32(0.9850744), np.float32(0.9845989), np.float32(0.9841164), np.float32(0.9843536), np.float32(0.9841627), np.float32(0.9850841), np.float32(0.9851504), np.float32(0.9847744), np.float32(0.9848396), np.float32(0.9852175), np.float32(0.9849749), np.float32(0.98472714), np.float32(0.9845881), np.float32(0.9843609), np.float32(0.9835157), np.float32(0.9830618), np.float32(0.9819816), np.float32(0.98201317), np.float32(0.9812309), np.float32(0.9810053), np.float32(0.9813783), np.float32(0.9808631), np.float32(0.98178375), np.float32(0.9812531), np.float32(0.9814741), np.float32(0.98134804), np.float32(0.9807153), np.float32(0.9806985), np.float32(0.9793632), np.float32(0.9786689), np.float32(0.9792589), np.float32(0.97975016), np.float32(0.9794927), np.float32(0.97985864), np.float32(0.9791741), np.float32(0.97780126), np.float32(0.9782542), np.float32(0.97847855), np.float32(0.98203516), np.float32(0.9819629), np.float32(0.9827268), np.float32(0.98307276), np.float32(0.9827351), np.float32(0.9826372), np.float32(0.98337847), np.float32(0.9834183), np.float32(0.9838473), np.float32(0.98375815), np.float32(0.98373336), np.float32(0.98381424), np.float32(0.98389083), np.float32(0.9838955), np.float32(0.98421186), np.float32(0.98423463), np.float32(0.98392594), np.float32(0.98399633), np.float32(0.9843432), np.float32(0.9845376), np.float32(0.98478174), np.float32(0.9848237), np.float32(0.9836659), np.float32(0.9842375), np.float32(0.9837378), np.float32(0.98333526), np.float32(0.98362154), np.float32(0.9831866), np.float32(0.9834089), np.float32(0.9843612), np.float32(0.9846576), np.float32(0.98484737), np.float32(0.98461515), np.float32(0.98446274), np.float32(0.9845323), np.float32(0.98324317), np.float32(0.98477465), np.float32(0.985007), np.float32(0.9848888), np.float32(0.98539865), np.float32(0.9851703), np.float32(0.98501694), np.float32(0.9841031), np.float32(0.9842934), np.float32(0.9841771), np.float32(0.98499805), np.float32(0.98562604), np.float32(0.98524785), np.float32(0.985269), np.float32(0.98537934), np.float32(0.98520446), np.float32(0.98507166), np.float32(0.98518884), np.float32(0.984925), np.float32(0.98434246), np.float32(0.98391336), np.float32(0.9836927), np.float32(0.9830488), np.float32(0.9827612), np.float32(0.9831769), np.float32(0.9830633), np.float32(0.9820211), np.float32(0.9817285), np.float32(0.98084736), np.float32(0.9806983), np.float32(0.9791753), np.float32(0.9775423), np.float32(0.97645456), np.float32(0.974883), np.float32(0.97185034), np.float32(0.97132707), np.float32(0.9692478), np.float32(0.96893287), np.float32(0.9684174), np.float32(0.96462715), np.float32(0.9633271), np.float32(0.9640478), np.float32(0.9671542), np.float32(0.9652033), np.float32(0.966467), np.float32(0.9689455), np.float32(0.9696121), np.float32(0.9697842), np.float32(0.96733195), np.float32(0.9638658), np.float32(0.96545327), np.float32(0.9616526), np.float32(0.96234024), np.float32(0.9666836), np.float32(0.96693236), np.float32(0.96748024), np.float32(0.9701379), np.float32(0.97090966), np.float32(0.9722921), np.float32(0.9731363), np.float32(0.97424215), np.float32(0.9755785), np.float32(0.97534436), np.float32(0.97665066), np.float32(0.9770303), np.float32(0.9783945), np.float32(0.9782844), np.float32(0.9800172), np.float32(0.9812102), np.float32(0.9811794), np.float32(0.9810905), np.float32(0.9820171), np.float32(0.98207283), np.float32(0.9819551), np.float32(0.9815701), np.float32(0.9819058), np.float32(0.98250085), np.float32(0.98219943), np.float32(0.98261327), np.float32(0.98330796), np.float32(0.98315996), np.float32(0.9830614), np.float32(0.98343486), np.float32(0.98305124), np.float32(0.983734), np.float32(0.9839569), np.float32(0.98435646), np.float32(0.98277986), np.float32(0.9822328), np.float32(0.9804577), np.float32(0.9810854), np.float32(0.97853047), np.float32(0.97915), np.float32(0.97918874), np.float32(0.97767717), np.float32(0.97666556), np.float32(0.97469544), np.float32(0.96543956), np.float32(0.95363694), np.float32(0.9477758), np.float32(0.9247687), np.float32(0.90594435), np.float32(0.90013516), np.float32(0.8968053), np.float32(0.896081), np.float32(0.8889552), np.float32(0.9072903), np.float32(0.9062511), np.float32(0.90501976), np.float32(0.8395448), np.float32(0.7762439), np.float32(0.81883806), np.float32(0.8004141), np.float32(0.79710335), np.float32(0.82573825), np.float32(0.733993), np.float32(0.8209486), np.float32(0.8510374), np.float32(0.7869429), np.float32(0.70805687), np.float32(0.48743713), np.float32(0.5042573), np.float32(0.62782097), np.float32(0.4714072), np.float32(0.44836414), np.float32(0.45543817), np.float32(0.5043546), np.float32(0.4853941), np.float32(0.57852364), np.float32(0.56176555), np.float32(0.6542777), np.float32(0.65279347), np.float32(0.8052038), np.float32(0.8067583), np.float32(0.8498733), np.float32(0.7777691), np.float32(0.76577383), np.float32(0.7405858), np.float32(0.6922747), np.float32(0.6932333), np.float32(0.72538114), np.float32(0.6631678), np.float32(0.62168807), np.float32(0.61439127), np.float32(0.65103126), np.float32(0.69279814), np.float32(0.61815464), np.float32(0.58137715), np.float32(0.5418894), np.float32(0.48785317), np.float32(0.45002693), np.float32(0.34690484), np.float32(0.2154319), np.float32(0.18183613), np.float32(0.14615561), np.float32(0.13079838), np.float32(0.09991371), np.float32(0.08829599), np.float32(0.08063194), np.float32(0.08435977), np.float32(0.0798693), np.float32(0.07787321), np.float32(0.078166164), np.float32(0.08006316), np.float32(0.066950776), np.float32(0.076931745), np.float32(0.08942419), np.float32(0.08255329), np.float32(0.07836541), np.float32(0.06921539), np.float32(0.072359435), np.float32(0.07557468), np.float32(0.080171384), np.float32(0.09748456), np.float32(0.107388236), np.float32(0.12799188), np.float32(0.14257453), np.float32(0.15921491), np.float32(0.16981368), np.float32(0.1800252), np.float32(0.18910915), np.float32(0.19820128), np.float32(0.19149949), np.float32(0.18416265), np.float32(0.18788564), np.float32(0.18988016), np.float32(0.1820572), np.float32(0.15506573), np.float32(0.17098), np.float32(0.15073542), np.float32(0.14014675), np.float32(0.13200249), np.float32(0.14618883), np.float32(0.16041902), np.float32(0.16621833), np.float32(0.16662043), np.float32(0.16771941), np.float32(0.16725977), np.float32(0.16495165), np.float32(0.1446601), np.float32(0.14861512), np.float32(0.16316932), np.float32(0.1554027), np.float32(0.1516418), np.float32(0.16309217), np.float32(0.15242362), np.float32(0.1498824), np.float32(0.16077256), np.float32(0.12819362), np.float32(0.12528604), np.float32(0.11681286), np.float32(0.118191734), np.float32(0.18026184), np.float32(0.14859715), np.float32(0.16242869), np.float32(0.22288245), np.float32(0.1162998), np.float32(0.19500963), np.float32(0.20810175), np.float32(0.20248777), np.float32(0.11490267), np.float32(0.10589378), np.float32(0.11936638), np.float32(0.09884984), np.float32(0.09409706), np.float32(0.09893907), np.float32(0.102999024), np.float32(0.11944771), np.float32(0.115738004), np.float32(0.12740226), np.float32(0.12426484), np.float32(0.14341986), np.float32(0.13275702), np.float32(0.14353326), np.float32(0.13598117), np.float32(0.14157294), np.float32(0.14973767), np.float32(0.16907844), np.float32(0.1627416), np.float32(0.16982032), np.float32(0.16003668), np.float32(0.14908561), np.float32(0.13416566), np.float32(0.108965896), np.float32(0.0993909), np.float32(0.100777134), np.float32(0.10652295), np.float32(0.08930844), np.float32(0.08877421), np.float32(0.096121706), np.float32(0.08748463), np.float32(0.08364981), np.float32(0.084705085), np.float32(0.07379676), np.float32(0.07917319), np.float32(0.09051554), np.float32(0.103070326), np.float32(0.11460774), np.float32(0.14664072), np.float32(0.18656981), np.float32(0.2891958), np.float32(0.3166546), np.float32(0.3014765), np.float32(0.4232499), np.float32(0.52140915), np.float32(0.49811125), np.float32(0.5874336), np.float32(0.6407732), np.float32(0.652167), np.float32(0.6722355), np.float32(0.6745876), np.float32(0.78028816), np.float32(0.79540753), np.float32(0.80973434), np.float32(0.83458674), np.float32(0.8457873), np.float32(0.8716968), np.float32(0.8834039), np.float32(0.88989043), np.float32(0.90056634), np.float32(0.8856102), np.float32(0.89637), np.float32(0.88840616), np.float32(0.8743158), np.float32(0.8744949), np.float32(0.87972194), np.float32(0.881393), np.float32(0.88007075), np.float32(0.88873804), np.float32(0.83532643), np.float32(0.7103807), np.float32(0.47972447), np.float32(0.50930226), np.float32(0.555073), np.float32(0.47587907), np.float32(0.4881353), np.float32(0.50063133), np.float32(0.49375355), np.float32(0.45671606), np.float32(0.45284995), np.float32(0.35806134), np.float32(0.4509233), np.float32(0.6241735), np.float32(0.45059925), np.float32(0.40480494), np.float32(0.33827883), np.float32(0.3612161), np.float32(0.49146765), np.float32(0.4731337), np.float32(0.5908605), np.float32(0.6419702), np.float32(0.6226816), np.float32(0.85291237), np.float32(0.84183), np.float32(0.86486894), np.float32(0.9133396), np.float32(0.93714595), np.float32(0.9482769), np.float32(0.9485266), np.float32(0.9541134), np.float32(0.9521286), np.float32(0.9503073), np.float32(0.94638765), np.float32(0.9516297), np.float32(0.95578414), np.float32(0.95463914), np.float32(0.95161813), np.float32(0.95491433), np.float32(0.9541921), np.float32(0.9587095), np.float32(0.9618728), np.float32(0.96075386), np.float32(0.9599082), np.float32(0.95137316), np.float32(0.9425345), np.float32(0.9398472), np.float32(0.94817686), np.float32(0.9501771), np.float32(0.9455687), np.float32(0.93952256), np.float32(0.9352817), np.float32(0.94791734), np.float32(0.9510569), np.float32(0.9559088), np.float32(0.96063787), np.float32(0.9618345), np.float32(0.9643383), np.float32(0.96500885), np.float32(0.9648778), np.float32(0.96607655), np.float32(0.96398234), np.float32(0.95814365), np.float32(0.9593474), np.float32(0.9649505), np.float32(0.96148473), np.float32(0.9560137), np.float32(0.96049964), np.float32(0.95911396), np.float32(0.9561998), np.float32(0.9510063), np.float32(0.946532), np.float32(0.94334406), np.float32(0.944093), np.float32(0.9379236), np.float32(0.9303195), np.float32(0.9240206), np.float32(0.9114547), np.float32(0.91481745), np.float32(0.9018936), np.float32(0.88416535), np.float32(0.87671345), np.float32(0.8685636), np.float32(0.84816164), np.float32(0.8080323), np.float32(0.770201), np.float32(0.7587169), np.float32(0.69821745), np.float32(0.6780751), np.float32(0.6466613), np.float32(0.6378583), np.float32(0.6540214), np.float32(0.6261245), np.float32(0.6218955), np.float32(0.60615975), np.float32(0.62017274), np.float32(0.6229806), np.float32(0.6191771), np.float32(0.60967916), np.float32(0.6098494), np.float32(0.6091341), np.float32(0.60952437), np.float32(0.6095957), np.float32(0.6074574), np.float32(0.6083572), np.float32(0.6015126), np.float32(0.60127616), np.float32(0.59637964), np.float32(0.59899306), np.float32(0.6030931), np.float32(0.60437065), np.float32(0.61407316), np.float32(0.62028944), np.float32(0.61962694), np.float32(0.6236218), np.float32(0.6168426), np.float32(0.6253969), np.float32(0.62452674), np.float32(0.62355965), np.float32(0.623781), np.float32(0.6296322), np.float32(0.6513609), np.float32(0.67483693), np.float32(0.70449656), np.float32(0.7364697), np.float32(0.764102), np.float32(0.7813487), np.float32(0.8070239), np.float32(0.82524717), np.float32(0.8407649), np.float32(0.8635824), np.float32(0.8839925), np.float32(0.89452773), np.float32(0.9085967), np.float32(0.9249353), np.float32(0.9372607), np.float32(0.94515), np.float32(0.95438784), np.float32(0.96473044), np.float32(0.9710633), np.float32(0.9745899), np.float32(0.9796752), np.float32(0.98069084), np.float32(0.98165154), np.float32(0.9813487), np.float32(0.9820572), np.float32(0.9822712), np.float32(0.9826037), np.float32(0.9826356), np.float32(0.9824852), np.float32(0.9819026), np.float32(0.9802229), np.float32(0.9810651), np.float32(0.9811897), np.float32(0.9782785), np.float32(0.9760113), np.float32(0.9757382), np.float32(0.9761835), np.float32(0.97710127), np.float32(0.9777855), np.float32(0.97821265), np.float32(0.9806008), np.float32(0.9786785), np.float32(0.97895724), np.float32(0.9799702), np.float32(0.9780919), np.float32(0.977), np.float32(0.97725874), np.float32(0.97653484), np.float32(0.972807), np.float32(0.97446907), np.float32(0.9748121), np.float32(0.974152), np.float32(0.9718146), np.float32(0.9734577), np.float32(0.97631377), np.float32(0.9764866), np.float32(0.97821313), np.float32(0.97928315), np.float32(0.98014003), np.float32(0.9812719), np.float32(0.982261), np.float32(0.9822605), np.float32(0.98228973), np.float32(0.9823477), np.float32(0.9822488), np.float32(0.9829562), np.float32(0.98186237), np.float32(0.98180676), np.float32(0.98094016), np.float32(0.9813058), np.float32(0.98058265), np.float32(0.980768), np.float32(0.9801396), np.float32(0.98053074), np.float32(0.9808533), np.float32(0.9810127), np.float32(0.98132515), np.float32(0.9819801), np.float32(0.9819279), np.float32(0.98171735), np.float32(0.98068136), np.float32(0.9807766), np.float32(0.9806473), np.float32(0.9805783), np.float32(0.9807513), np.float32(0.98021734), np.float32(0.98083913), np.float32(0.98146355), np.float32(0.9814967), np.float32(0.98167014), np.float32(0.9816844), np.float32(0.9815653), np.float32(0.98150086), np.float32(0.9818423), np.float32(0.982176), np.float32(0.98215187), np.float32(0.9820998), np.float32(0.98257774), np.float32(0.9822947), np.float32(0.9829131), np.float32(0.98331326), np.float32(0.98327005), np.float32(0.98293144), np.float32(0.9829085), np.float32(0.9834985), np.float32(0.9835592), np.float32(0.9832255), np.float32(0.9828752), np.float32(0.9822336), np.float32(0.9823673), np.float32(0.981864), np.float32(0.9819708), np.float32(0.982093), np.float32(0.9824322), np.float32(0.9825885), np.float32(0.98300225), np.float32(0.9828195), np.float32(0.98299867), np.float32(0.98322684), np.float32(0.9828243), np.float32(0.9829738), np.float32(0.9821129), np.float32(0.9818693), np.float32(0.98159987), np.float32(0.981093), np.float32(0.9803618), np.float32(0.979597), np.float32(0.9788655), np.float32(0.978091), np.float32(0.97817105), np.float32(0.97860754), np.float32(0.97868663), np.float32(0.98007476), np.float32(0.9806929), np.float32(0.9808606), np.float32(0.9813587), np.float32(0.9816139), np.float32(0.9811214), np.float32(0.980903), np.float32(0.9808022), np.float32(0.9806834), np.float32(0.98001343), np.float32(0.97919935), np.float32(0.9791606), np.float32(0.97847456), np.float32(0.9786606), np.float32(0.9782016), np.float32(0.97810227), np.float32(0.9779429), np.float32(0.9787203), np.float32(0.979258), np.float32(0.97823435), np.float32(0.9766982), np.float32(0.97632027), np.float32(0.9753376), np.float32(0.97600424), np.float32(0.97591656), np.float32(0.97554624), np.float32(0.97573656), np.float32(0.97650564), np.float32(0.97704154), np.float32(0.9763874), np.float32(0.9774699), np.float32(0.97813386), np.float32(0.97732395), np.float32(0.9780296), np.float32(0.97849756), np.float32(0.9787049), np.float32(0.97875917), np.float32(0.9785728), np.float32(0.97744864), np.float32(0.97851986), np.float32(0.97910255), np.float32(0.9788239), np.float32(0.97941566), np.float32(0.9796816), np.float32(0.98002887), np.float32(0.97985554), np.float32(0.97924495), np.float32(0.97938216), np.float32(0.9796927), np.float32(0.97941077), np.float32(0.97957945), np.float32(0.97979784), np.float32(0.9796236), np.float32(0.9803059), np.float32(0.9803068), np.float32(0.98037463), np.float32(0.9812014), np.float32(0.98111653), np.float32(0.9819635), np.float32(0.9810978), np.float32(0.9818341), np.float32(0.98156744), np.float32(0.98177904), np.float32(0.98156124), np.float32(0.9807359), np.float32(0.9806224), np.float32(0.980272), np.float32(0.979362), np.float32(0.9794754), np.float32(0.9789612), np.float32(0.9785033), np.float32(0.97802836), np.float32(0.97650576), np.float32(0.977006), np.float32(0.975661), np.float32(0.97493696), np.float32(0.9726572), np.float32(0.97092867), np.float32(0.9689594), np.float32(0.9632783), np.float32(0.96398234), np.float32(0.9593551), np.float32(0.95102704), np.float32(0.94322944), np.float32(0.9278222), np.float32(0.9275801), np.float32(0.92355686), np.float32(0.9035215), np.float32(0.88854796), np.float32(0.8840076), np.float32(0.8536258), np.float32(0.8553356), np.float32(0.80650735), np.float32(0.7572983), np.float32(0.7174431), np.float32(0.71702754), np.float32(0.6215053), np.float32(0.6447102), np.float32(0.6485849), np.float32(0.7892344), np.float32(0.80776536), np.float32(0.81579614), np.float32(0.8306254), np.float32(0.79679435), np.float32(0.8561383), np.float32(0.8691466), np.float32(0.84142447), np.float32(0.8532705), np.float32(0.8522259), np.float32(0.8594892), np.float32(0.8927567), np.float32(0.89860904), np.float32(0.89731693), np.float32(0.92051166), np.float32(0.9207005), np.float32(0.9383729), np.float32(0.9510063), np.float32(0.9531032), np.float32(0.95512176), np.float32(0.9647248), np.float32(0.9655443), np.float32(0.9707818), np.float32(0.9725056), np.float32(0.97537327), np.float32(0.97742236), np.float32(0.977808), np.float32(0.97757727), np.float32(0.97891366), np.float32(0.97985506), np.float32(0.981649), np.float32(0.979565), np.float32(0.97965276), np.float32(0.97910243), np.float32(0.981313), np.float32(0.9819582), np.float32(0.9816175), np.float32(0.9824767), np.float32(0.98303163), np.float32(0.9832744), np.float32(0.98257923), np.float32(0.9820864), np.float32(0.981723), np.float32(0.98053575), np.float32(0.9793667), np.float32(0.97835404), np.float32(0.97808605), np.float32(0.9777164), np.float32(0.977504), np.float32(0.977267), np.float32(0.9783851), np.float32(0.9771423), np.float32(0.9783013), np.float32(0.97837913), np.float32(0.9775533), np.float32(0.97829974), np.float32(0.9759995), np.float32(0.9751018), np.float32(0.9738072), np.float32(0.97240305), np.float32(0.974513), np.float32(0.97569865), np.float32(0.9769455), np.float32(0.97842294), np.float32(0.97843575), np.float32(0.97867763), np.float32(0.9785145), np.float32(0.9797416), np.float32(0.98084635), np.float32(0.980677), np.float32(0.98035437), np.float32(0.9801981), np.float32(0.98061085), np.float32(0.9798045), np.float32(0.97861606), np.float32(0.977825), np.float32(0.9778617), np.float32(0.9774106), np.float32(0.97845227), np.float32(0.97789556), np.float32(0.9773899), np.float32(0.97779524), np.float32(0.97882414), np.float32(0.9789023), np.float32(0.9801813), np.float32(0.9796029), np.float32(0.9798558), np.float32(0.9785816), np.float32(0.97977644), np.float32(0.9792787), np.float32(0.9794362), np.float32(0.97843415), np.float32(0.97766376), np.float32(0.97811115), np.float32(0.978395), np.float32(0.97878236), np.float32(0.9799415), np.float32(0.9798061), np.float32(0.9796734), np.float32(0.98004556), np.float32(0.97967565), np.float32(0.97936), np.float32(0.9795868), np.float32(0.9790467), np.float32(0.9774415), np.float32(0.97621506), np.float32(0.9768481), np.float32(0.97656506), np.float32(0.9756918), np.float32(0.9753142), np.float32(0.9759563), np.float32(0.9758346), np.float32(0.9763358), np.float32(0.97524345), np.float32(0.97695655), np.float32(0.9773407), np.float32(0.97808355), np.float32(0.97814125), np.float32(0.9783232), np.float32(0.9788296), np.float32(0.9783723), np.float32(0.9795123), np.float32(0.97967327), np.float32(0.9790456), np.float32(0.9785125), np.float32(0.9783115), np.float32(0.97805995), np.float32(0.9773266), np.float32(0.9775599), np.float32(0.9778681), np.float32(0.97734624), np.float32(0.97736025), np.float32(0.97766876), np.float32(0.97684413), np.float32(0.97654426), np.float32(0.97564405), np.float32(0.9766724), np.float32(0.97772115), np.float32(0.9759883), np.float32(0.9756149), np.float32(0.97486717), np.float32(0.97592306), np.float32(0.9770016), np.float32(0.9772769), np.float32(0.97609216), np.float32(0.97658384), np.float32(0.9757966), np.float32(0.97460234), np.float32(0.97669435), np.float32(0.97744715), np.float32(0.9769598), np.float32(0.9770323), np.float32(0.9767369), np.float32(0.9755466), np.float32(0.9743516), np.float32(0.9730601), np.float32(0.9739637), np.float32(0.9725292), np.float32(0.9686308), np.float32(0.9681295), np.float32(0.9683261), np.float32(0.96650845), np.float32(0.9629195), np.float32(0.9577322), np.float32(0.95134), np.float32(0.94156206), np.float32(0.9259457), np.float32(0.9062699), np.float32(0.89091104), np.float32(0.8828986), np.float32(0.8840585), np.float32(0.88655066), np.float32(0.88785154), np.float32(0.8842481), np.float32(0.8838895), np.float32(0.8801515), np.float32(0.89193153), np.float32(0.88720775), np.float32(0.89169973), np.float32(0.8920246), np.float32(0.8934683), np.float32(0.9079045), np.float32(0.92156196), np.float32(0.93039715), np.float32(0.93374705), np.float32(0.93671405), np.float32(0.94042534), np.float32(0.9463567), np.float32(0.95025116), np.float32(0.9565099), np.float32(0.96149594), np.float32(0.9582251), np.float32(0.957456), np.float32(0.95378774), np.float32(0.95099497), np.float32(0.9482847), np.float32(0.9445494), np.float32(0.9408178), np.float32(0.9406918), np.float32(0.93598163), np.float32(0.92583513), np.float32(0.9302903), np.float32(0.92668056), np.float32(0.9388929), np.float32(0.9435052), np.float32(0.9462848), np.float32(0.9500062), np.float32(0.9607873), np.float32(0.96830666), np.float32(0.9734987), np.float32(0.97635955), np.float32(0.9775753), np.float32(0.9800878), np.float32(0.9791277), np.float32(0.98062515), np.float32(0.97893506), np.float32(0.9789265), np.float32(0.9791033), np.float32(0.9803073), np.float32(0.9806296), np.float32(0.9810527), np.float32(0.98162705), np.float32(0.98132217), np.float32(0.9823628), np.float32(0.89199233), np.float32(0.8744986), np.float32(0.84825987), np.float32(0.8362834), np.float32(0.83512926), np.float32(0.8185474), np.float32(0.8010329), np.float32(0.76493865), np.float32(0.732394), np.float32(0.7115381), np.float32(0.7065828), np.float32(0.6956431), np.float32(0.6949393), np.float32(0.6779265), np.float32(0.67182), np.float32(0.67571396), np.float32(0.6857968), np.float32(0.6629601), np.float32(0.6311098), np.float32(0.605591), np.float32(0.5667444), np.float32(0.5595668), np.float32(0.5187362), np.float32(0.44109347), np.float32(0.427242), np.float32(0.4341233), np.float32(0.4544277), np.float32(0.47205308), np.float32(0.47110665), np.float32(0.4581548), np.float32(0.49330094), np.float32(0.50630414), np.float32(0.5245205), np.float32(0.53100014), np.float32(0.53675395), np.float32(0.54253787), np.float32(0.5418051), np.float32(0.5547468), np.float32(0.5379652), np.float32(0.54400766), np.float32(0.5348622), np.float32(0.52828556), np.float32(0.510481), np.float32(0.50833803), np.float32(0.47949868), np.float32(0.47152483), np.float32(0.4695286), np.float32(0.4623936), np.float32(0.46769914), np.float32(0.45914578), np.float32(0.46394962), np.float32(0.4506829), np.float32(0.47071669), np.float32(0.4785108), np.float32(0.48132658), np.float32(0.50737005), np.float32(0.5396371), np.float32(0.5544701), np.float32(0.5577377), np.float32(0.55459416), np.float32(0.56284046), np.float32(0.59316516), np.float32(0.64726573), np.float32(0.6818115), np.float32(0.7189639), np.float32(0.75722784), np.float32(0.7747614), np.float32(0.77696157), np.float32(0.7804436), np.float32(0.77680814), np.float32(0.7833092), np.float32(0.8139781), np.float32(0.8231262), np.float32(0.8379051), np.float32(0.858058), np.float32(0.87840486), np.float32(0.8954724), np.float32(0.9025969), np.float32(0.9059415), np.float32(0.9143124), np.float32(0.9093176), np.float32(0.9245706), np.float32(0.9334813), np.float32(0.9315624), np.float32(0.9266345), np.float32(0.9227144), np.float32(0.9104328), np.float32(0.902184), np.float32(0.90332216), np.float32(0.89854956), np.float32(0.9114518), np.float32(0.9159522), np.float32(0.91361606), np.float32(0.9246566), np.float32(0.9232619), np.float32(0.9252192), np.float32(0.927414), np.float32(0.91196334), np.float32(0.90232706), np.float32(0.90498), np.float32(0.9073322), np.float32(0.89383703), np.float32(0.90861106), np.float32(0.9148482), np.float32(0.920425), np.float32(0.93669903), np.float32(0.9425077), np.float32(0.95316446), np.float32(0.9596005), np.float32(0.9609502), np.float32(0.966456), np.float32(0.96801096), np.float32(0.9712939), np.float32(0.9725625), np.float32(0.97198963), np.float32(0.97495997), np.float32(0.97738373), np.float32(0.9778832), np.float32(0.9800394), np.float32(0.98009527), np.float32(0.9807808), np.float32(0.9810743), np.float32(0.98153657), np.float32(0.98194045), np.float32(0.9824042), np.float32(0.98319906), np.float32(0.9838578), np.float32(0.9846542), np.float32(0.98456997), np.float32(0.9850086), np.float32(0.98550177), np.float32(0.9856682), np.float32(0.98552054), np.float32(0.98542506), np.float32(0.9852636), np.float32(0.98519367), np.float32(0.98494), np.float32(0.9851386), np.float32(0.98529506), np.float32(0.9854967), np.float32(0.98550504), np.float32(0.9853291), np.float32(0.9852128), np.float32(0.98553956), np.float32(0.98527503), np.float32(0.9857292), np.float32(0.98537886), np.float32(0.98522747), np.float32(0.9850412), np.float32(0.98535097), np.float32(0.9857346), np.float32(0.9857061), np.float32(0.98600674), np.float32(0.98619556), np.float32(0.98606884), np.float32(0.986535), np.float32(0.9868263), np.float32(0.9865546), np.float32(0.98672915), np.float32(0.9863055), np.float32(0.98665977), np.float32(0.98705715), np.float32(0.9862665), np.float32(0.9866573), np.float32(0.9866024), np.float32(0.9870969), np.float32(0.9864813), np.float32(0.98657703), np.float32(0.9860633), np.float32(0.98543733), np.float32(0.9851009), np.float32(0.98506576), np.float32(0.9848696), np.float32(0.984705), np.float32(0.9844409), np.float32(0.9840402), np.float32(0.98406255), np.float32(0.9841054), np.float32(0.9836901), np.float32(0.98390293), np.float32(0.98341346), np.float32(0.9832413), np.float32(0.9836916), np.float32(0.98323923), np.float32(0.98302495), np.float32(0.9838293), np.float32(0.9838321), np.float32(0.9837579), np.float32(0.9838305), np.float32(0.9830646), np.float32(0.9821975), np.float32(0.9829609), np.float32(0.982936), np.float32(0.98289055), np.float32(0.9824088), np.float32(0.9830124), np.float32(0.98233193), np.float32(0.9819011), np.float32(0.9819593), np.float32(0.98270655), np.float32(0.98238695), np.float32(0.9826171), np.float32(0.9824027), np.float32(0.9821926), np.float32(0.9825445), np.float32(0.98268545), np.float32(0.9829328), np.float32(0.9833103), np.float32(0.9827619), np.float32(0.9821929), np.float32(0.98225546), np.float32(0.9826607), np.float32(0.9828029), np.float32(0.9824373), np.float32(0.982107), np.float32(0.9818366), np.float32(0.9814472), np.float32(0.9812696), np.float32(0.9810003), np.float32(0.98053265), np.float32(0.9805233), np.float32(0.9803284), np.float32(0.98000187), np.float32(0.9801793), np.float32(0.98014337), np.float32(0.97855407), np.float32(0.9781682), np.float32(0.9765139), np.float32(0.9753052), np.float32(0.9756546), np.float32(0.9728976), np.float32(0.9724448), np.float32(0.9714968), np.float32(0.97023183), np.float32(0.9701635), np.float32(0.9703738), np.float32(0.9729374), np.float32(0.97271687), np.float32(0.9737384), np.float32(0.9731914), np.float32(0.9752377), np.float32(0.9751515), np.float32(0.9767263), np.float32(0.9759867), np.float32(0.97656566), np.float32(0.97691965), np.float32(0.9765747), np.float32(0.976756), np.float32(0.9775416), np.float32(0.9784056), np.float32(0.97837055), np.float32(0.97878885), np.float32(0.97897), np.float32(0.97917855), np.float32(0.979166), np.float32(0.97857225), np.float32(0.9787652), np.float32(0.9788396), np.float32(0.9789027), np.float32(0.97832733), np.float32(0.9767581), np.float32(0.9767625), np.float32(0.9752754), np.float32(0.97509164), np.float32(0.9753627), np.float32(0.97514445), np.float32(0.97583437), np.float32(0.9765489), np.float32(0.97640806), np.float32(0.97656846), np.float32(0.97708446), np.float32(0.9769444), np.float32(0.97741246), np.float32(0.9784761), np.float32(0.9776188), np.float32(0.97720224), np.float32(0.976), np.float32(0.9764395), np.float32(0.97650254), np.float32(0.97741973), np.float32(0.9769663), np.float32(0.9756209), np.float32(0.9751658), np.float32(0.9751831), np.float32(0.9744281), np.float32(0.9741072), np.float32(0.9734489), np.float32(0.97230804), np.float32(0.97180545), np.float32(0.9723766), np.float32(0.97157097), np.float32(0.9713858), np.float32(0.9723635), np.float32(0.9723785), np.float32(0.97213745), np.float32(0.9720723), np.float32(0.97187966), np.float32(0.97005075), np.float32(0.96909875), np.float32(0.96793985), np.float32(0.9660247), np.float32(0.96575546), np.float32(0.96279573), np.float32(0.95797646), np.float32(0.95943433), np.float32(0.956671), np.float32(0.9542912), np.float32(0.9532229), np.float32(0.95023274), np.float32(0.93972886), np.float32(0.9455879), np.float32(0.9477575), np.float32(0.9457752), np.float32(0.934163), np.float32(0.92771757), np.float32(0.9214686), np.float32(0.9267041), np.float32(0.9247334), np.float32(0.9078906), np.float32(0.90997595), np.float32(0.9163192), np.float32(0.91873807), np.float32(0.94139564), np.float32(0.9431434), np.float32(0.94818306), np.float32(0.95120084), np.float32(0.9542139), np.float32(0.9604164), np.float32(0.9629605), np.float32(0.96553236), np.float32(0.966153), np.float32(0.9627536), np.float32(0.9669876), np.float32(0.969949), np.float32(0.9728496), np.float32(0.9754131), np.float32(0.977439), np.float32(0.97964376), np.float32(0.98018277), np.float32(0.9808543), np.float32(0.98187137), np.float32(0.9819573), np.float32(0.9817529), np.float32(0.9816627), np.float32(0.98152465), np.float32(0.98045236), np.float32(0.97969717), np.float32(0.9788284), np.float32(0.9765703), np.float32(0.9751246), np.float32(0.9704273), np.float32(0.9715692), np.float32(0.9698851), np.float32(0.9695832), np.float32(0.9695109), np.float32(0.97050405), np.float32(0.96858525), np.float32(0.9721861), np.float32(0.9739039), np.float32(0.97340435), np.float32(0.9725494), np.float32(0.9709504), np.float32(0.97069824), np.float32(0.9720082), np.float32(0.9721255), np.float32(0.9724262), np.float32(0.9742143), np.float32(0.9735482), np.float32(0.9744931), np.float32(0.97705555), np.float32(0.97751904), np.float32(0.97932315), np.float32(0.97982794), np.float32(0.9804243), np.float32(0.9808694), np.float32(0.9803491), np.float32(0.97971606), np.float32(0.9792845), np.float32(0.9793108), np.float32(0.9793292), np.float32(0.9808741), np.float32(0.98051745), np.float32(0.98037213), np.float32(0.9809965), np.float32(0.9817306), np.float32(0.98209065), np.float32(0.9820341), np.float32(0.98260003), np.float32(0.98139316), np.float32(0.9809523), np.float32(0.9809276), np.float32(0.98149854), np.float32(0.9820853), np.float32(0.9814108), np.float32(0.9817244), np.float32(0.9816913), np.float32(0.9823126), np.float32(0.98162925), np.float32(0.98148984), np.float32(0.98335314), np.float32(0.982841), np.float32(0.98324513), np.float32(0.9826492), np.float32(0.98223865), np.float32(0.9825865), np.float32(0.98315006), np.float32(0.9828751), np.float32(0.9833235), np.float32(0.9833139), np.float32(0.98322695), np.float32(0.9832175), np.float32(0.9830635), np.float32(0.98289424), np.float32(0.98329204), np.float32(0.9828408), np.float32(0.9828199), np.float32(0.9824849), np.float32(0.98240453), np.float32(0.9829769), np.float32(0.98204505), np.float32(0.9822349), np.float32(0.9827214), np.float32(0.9824739), np.float32(0.9820234), np.float32(0.9827612), np.float32(0.98294675), np.float32(0.983384), np.float32(0.98348546), np.float32(0.9821554), np.float32(0.98145884), np.float32(0.9814581), np.float32(0.98025495), np.float32(0.97955006), np.float32(0.9791349), np.float32(0.97818506), np.float32(0.9789434), np.float32(0.9793737), np.float32(0.9761179), np.float32(0.9758842), np.float32(0.9754876), np.float32(0.9751174), np.float32(0.9750439), np.float32(0.9721737), np.float32(0.9726627), np.float32(0.9721763), np.float32(0.97193986), np.float32(0.97284716), np.float32(0.97115237), np.float32(0.9694113), np.float32(0.96775347), np.float32(0.96611583), np.float32(0.96589524), np.float32(0.96695006), np.float32(0.9643324), np.float32(0.96600217), np.float32(0.9667268), np.float32(0.9647263), np.float32(0.96580553), np.float32(0.967082), np.float32(0.96713823), np.float32(0.96785015), np.float32(0.9707036), np.float32(0.9725568), np.float32(0.97351915), np.float32(0.9747772), np.float32(0.97320044), np.float32(0.973944), np.float32(0.97306687), np.float32(0.9735502), np.float32(0.9721318), np.float32(0.9684798), np.float32(0.9649918), np.float32(0.96376306), np.float32(0.9527108), np.float32(0.95224184), np.float32(0.95213926), np.float32(0.9463895), np.float32(0.94474614), np.float32(0.94068), np.float32(0.93393356), np.float32(0.9292328), np.float32(0.92844063), np.float32(0.92516625), np.float32(0.9240157), np.float32(0.9172411), np.float32(0.9068307), np.float32(0.8968784), np.float32(0.884191), np.float32(0.8653808), np.float32(0.8568343), np.float32(0.85542387), np.float32(0.86043644), np.float32(0.87248445), np.float32(0.86065114), np.float32(0.86643696), np.float32(0.8602056), np.float32(0.8689628), np.float32(0.8730292), np.float32(0.8636006), np.float32(0.86804634), np.float32(0.8775642), np.float32(0.8829924), np.float32(0.8911867), np.float32(0.9016115), np.float32(0.9063396), np.float32(0.91121805), np.float32(0.9199636), np.float32(0.92447066), np.float32(0.93163204), np.float32(0.9339141), np.float32(0.93793905), np.float32(0.94231385), np.float32(0.94811815), np.float32(0.9505244), np.float32(0.95896864), np.float32(0.9636012), np.float32(0.96580803), np.float32(0.969368), np.float32(0.96985674), np.float32(0.9747132), np.float32(0.9753361), np.float32(0.9767743), np.float32(0.97922266), np.float32(0.9801608), np.float32(0.98128384), np.float32(0.9807131), np.float32(0.98026365), np.float32(0.9811049), np.float32(0.9804113), np.float32(0.9809777), np.float32(0.98026145), np.float32(0.97920996), np.float32(0.9787283), np.float32(0.97664386), np.float32(0.9755745), np.float32(0.9729844), np.float32(0.9704663), np.float32(0.96801007), np.float32(0.9593152), np.float32(0.95477444), np.float32(0.95122534), np.float32(0.94792634), np.float32(0.94295925), np.float32(0.9407294), np.float32(0.94326717), np.float32(0.94546276), np.float32(0.94284743), np.float32(0.9431829), np.float32(0.93988836), np.float32(0.938756), np.float32(0.93937445), np.float32(0.9411773), np.float32(0.9447919), np.float32(0.94642234), np.float32(0.9512877), np.float32(0.9567714), np.float32(0.9587589), np.float32(0.9656791), np.float32(0.97011125), np.float32(0.9745207), np.float32(0.97557586), np.float32(0.97725767), np.float32(0.97942644), np.float32(0.98147774), np.float32(0.9820655), np.float32(0.9827656), np.float32(0.9835048), np.float32(0.9833556), np.float32(0.9831561), np.float32(0.9837466), np.float32(0.98387516), np.float32(0.9834963), np.float32(0.98338056), np.float32(0.98397774), np.float32(0.98376805), np.float32(0.98346245), np.float32(0.98412156), np.float32(0.98344743), np.float32(0.9839468), np.float32(0.9836908), np.float32(0.9838246), np.float32(0.982967), np.float32(0.9829726), np.float32(0.98276985), np.float32(0.98283166), np.float32(0.9827314), np.float32(0.98256046), np.float32(0.98122567), np.float32(0.9816527), np.float32(0.98094934), np.float32(0.9807834), np.float32(0.9808992), np.float32(0.98045254), np.float32(0.9796211), np.float32(0.97837687), np.float32(0.97860247), np.float32(0.9782948), np.float32(0.9767447), np.float32(0.9752085), np.float32(0.9739673), np.float32(0.96968406), np.float32(0.9698864), np.float32(0.96813273), np.float32(0.9643916), np.float32(0.96795595), np.float32(0.9684761), np.float32(0.96826375), np.float32(0.96846575), np.float32(0.9692677), np.float32(0.96987253), np.float32(0.96850073), np.float32(0.9670699), np.float32(0.9661401), np.float32(0.9682065), np.float32(0.9670948), np.float32(0.9668819), np.float32(0.9662148), np.float32(0.96802604), np.float32(0.9696795), np.float32(0.9701122), np.float32(0.97151303), np.float32(0.9719864), np.float32(0.9706597), np.float32(0.9680338), np.float32(0.96879566), np.float32(0.96530706), np.float32(0.9632541), np.float32(0.96466076), np.float32(0.9639716), np.float32(0.9634883), np.float32(0.96091044), np.float32(0.95598984), np.float32(0.95461905), np.float32(0.9518087), np.float32(0.945549), np.float32(0.9454049), np.float32(0.9416886), np.float32(0.9318153), np.float32(0.93485475), np.float32(0.93815166), np.float32(0.94039357), np.float32(0.9407753), np.float32(0.9444429), np.float32(0.9487788), np.float32(0.9429757), np.float32(0.94917303), np.float32(0.9542635), np.float32(0.9450226), np.float32(0.9473242), np.float32(0.9474121), np.float32(0.94896334), np.float32(0.9442328), np.float32(0.9486734), np.float32(0.94405675), np.float32(0.9456591), np.float32(0.94369215), np.float32(0.9540513), np.float32(0.9545374), np.float32(0.95380074), np.float32(0.95656663), np.float32(0.95751315), np.float32(0.96128696), np.float32(0.96195894), np.float32(0.960225), np.float32(0.96145207), np.float32(0.9668208), np.float32(0.9687209), np.float32(0.9681134), np.float32(0.9689389), np.float32(0.9667314), np.float32(0.9639576), np.float32(0.96343905), np.float32(0.96714664), np.float32(0.9718822), np.float32(0.9731013), np.float32(0.97293425), np.float32(0.9748077), np.float32(0.9752382), np.float32(0.9767879), np.float32(0.9766599), np.float32(0.9787771), np.float32(0.97904813), np.float32(0.9798356), np.float32(0.98069143), np.float32(0.9803438), np.float32(0.9801459), np.float32(0.9793449), np.float32(0.97882986), np.float32(0.97812665), np.float32(0.9773752), np.float32(0.9756409), np.float32(0.974393), np.float32(0.9745549), np.float32(0.9743901), np.float32(0.9731857), np.float32(0.9715125), np.float32(0.9714865), np.float32(0.97096145), np.float32(0.97168475), np.float32(0.97224224), np.float32(0.9732155), np.float32(0.97390723), np.float32(0.97513574), np.float32(0.9762357), np.float32(0.9768767), np.float32(0.97671264), np.float32(0.9772917), np.float32(0.97825235), np.float32(0.9791148), np.float32(0.97947663), np.float32(0.9804018), np.float32(0.98119134), np.float32(0.9803909), np.float32(0.98069245), np.float32(0.9815121), np.float32(0.9810368), np.float32(0.98144585), np.float32(0.98236334), np.float32(0.98209447), np.float32(0.982126), np.float32(0.98247635), np.float32(0.9822958), np.float32(0.98299867), np.float32(0.98273313), np.float32(0.98330355), np.float32(0.98327905), np.float32(0.9830925), np.float32(0.9834442), np.float32(0.98422134), np.float32(0.9854204), np.float32(0.9853023), np.float32(0.9855341), np.float32(0.98594344), np.float32(0.9860977), np.float32(0.98637563), np.float32(0.98599875), np.float32(0.9863371), np.float32(0.9862883), np.float32(0.98645276), np.float32(0.98630536), np.float32(0.9861226), np.float32(0.98588526), np.float32(0.98646057), np.float32(0.9865176), np.float32(0.98639864), np.float32(0.98644143), np.float32(0.9861856), np.float32(0.9861044), np.float32(0.98575413), np.float32(0.9854203), np.float32(0.98493224), np.float32(0.9850168), np.float32(0.98466915), np.float32(0.98417985), np.float32(0.9839558), np.float32(0.98383844), np.float32(0.9840216), np.float32(0.9843648), np.float32(0.98469293), np.float32(0.9845866), np.float32(0.98479754), np.float32(0.98505557), np.float32(0.98489916), np.float32(0.98531795), np.float32(0.9848809), np.float32(0.9848454), np.float32(0.9849251), np.float32(0.9848642), np.float32(0.98476195), np.float32(0.9848679), np.float32(0.98468924), np.float32(0.9844844), np.float32(0.9841978), np.float32(0.98387355), np.float32(0.9841442), np.float32(0.984125), np.float32(0.9839161), np.float32(0.98367256), np.float32(0.9833719), np.float32(0.98377097), np.float32(0.98343337), np.float32(0.9830739), np.float32(0.9827114), np.float32(0.9822926), np.float32(0.98217654), np.float32(0.9820727), np.float32(0.9821311), np.float32(0.9823371), np.float32(0.98222625), np.float32(0.9818532), np.float32(0.98239946), np.float32(0.9829554), np.float32(0.9828044), np.float32(0.9828143), np.float32(0.9831308), np.float32(0.9833793), np.float32(0.98374593), np.float32(0.9839161), np.float32(0.9837858), np.float32(0.983327), np.float32(0.98393965), np.float32(0.9840217), np.float32(0.9842785), np.float32(0.98427665), np.float32(0.9847661), np.float32(0.9846401), np.float32(0.98499435), np.float32(0.9855478), np.float32(0.9856909), np.float32(0.9861028), np.float32(0.9863326), np.float32(0.986129), np.float32(0.986432), np.float32(0.98672616), np.float32(0.9869458), np.float32(0.98665804), np.float32(0.98715603), np.float32(0.9871743), np.float32(0.9871115), np.float32(0.9871644), np.float32(0.9872027), np.float32(0.98727185), np.float32(0.9871793), np.float32(0.9870809), np.float32(0.9869387), np.float32(0.9870849), np.float32(0.98711675), np.float32(0.98724514), np.float32(0.9868765), np.float32(0.9870548), np.float32(0.98683935), np.float32(0.9867855), np.float32(0.98668486), np.float32(0.9869948), np.float32(0.98673964), np.float32(0.98670167), np.float32(0.98646843), np.float32(0.98641425), np.float32(0.9866781), np.float32(0.98701084), np.float32(0.98718077), np.float32(0.9875694), np.float32(0.98788285), np.float32(0.9880355), np.float32(0.9882958), np.float32(0.9881721), np.float32(0.9882569), np.float32(0.98822623), np.float32(0.988282), np.float32(0.988414), np.float32(0.9882061), np.float32(0.9880647), np.float32(0.9881186), np.float32(0.9881026), np.float32(0.9880287), np.float32(0.98781884), np.float32(0.9878891), np.float32(0.9874384), np.float32(0.9875624), np.float32(0.9872277), np.float32(0.987146), np.float32(0.98708934), np.float32(0.98714113), np.float32(0.9867012), np.float32(0.98661035), np.float32(0.9864439), np.float32(0.9863935), np.float32(0.9862227), np.float32(0.98623013), np.float32(0.98592675), np.float32(0.9857751), np.float32(0.9858974), np.float32(0.98569274), np.float32(0.98525006), np.float32(0.98541635), np.float32(0.98500174), np.float32(0.98474115), np.float32(0.9841174), np.float32(0.9842795), np.float32(0.9843895), np.float32(0.98435956), np.float32(0.98418427), np.float32(0.98419476), np.float32(0.98419607), np.float32(0.9840109), np.float32(0.9834727), np.float32(0.9831218), np.float32(0.98308957), np.float32(0.98307496), np.float32(0.98305446), np.float32(0.9825266), np.float32(0.9815106), np.float32(0.9811174), np.float32(0.98155457), np.float32(0.9813659), np.float32(0.9811111), np.float32(0.9811256), np.float32(0.9801706), np.float32(0.97906417), np.float32(0.9792306), np.float32(0.9878997), np.float32(0.98788166), np.float32(0.9880056), np.float32(0.98785466), np.float32(0.9878321), np.float32(0.9877545), np.float32(0.9879396), np.float32(0.98781246), np.float32(0.9881374), np.float32(0.9880778), np.float32(0.98805726), np.float32(0.9877857), np.float32(0.98757744), np.float32(0.9872749), np.float32(0.9873625), np.float32(0.98691165), np.float32(0.98741907), np.float32(0.9872241), np.float32(0.98688924), np.float32(0.9870904), np.float32(0.9873105), np.float32(0.98761404), np.float32(0.9874834), np.float32(0.98730034), np.float32(0.987546), np.float32(0.9874916), np.float32(0.98759556), np.float32(0.9877819), np.float32(0.9880697), np.float32(0.98840255), np.float32(0.98797274), np.float32(0.98817945), np.float32(0.9882621), np.float32(0.9885096), np.float32(0.98825574), np.float32(0.9884912), np.float32(0.98891944), np.float32(0.98887336), np.float32(0.9889698), np.float32(0.98921645), np.float32(0.9892364), np.float32(0.9896259), np.float32(0.98954356), np.float32(0.98987013), np.float32(0.9899188), np.float32(0.99002075), np.float32(0.9901121), np.float32(0.99018466), np.float32(0.99007016), np.float32(0.9899446), np.float32(0.9897131), np.float32(0.9894806), np.float32(0.98896724), np.float32(0.98857915), np.float32(0.9877786), np.float32(0.98706806), np.float32(0.9856726), np.float32(0.98349416), np.float32(0.9821144), np.float32(0.9798537), np.float32(0.977111), np.float32(0.97515434), np.float32(0.9737187), np.float32(0.9699524), np.float32(0.96508604), np.float32(0.9647372), np.float32(0.9641533), np.float32(0.95929676), np.float32(0.9496521), np.float32(0.9325833), np.float32(0.9185521), np.float32(0.90108), np.float32(0.87668777), np.float32(0.8718904), np.float32(0.8324007), np.float32(0.7812743), np.float32(0.7659064), np.float32(0.7434798), np.float32(0.74986535), np.float32(0.7224914), np.float32(0.72875017), np.float32(0.7230166), np.float32(0.72237396), np.float32(0.73425895), np.float32(0.71292263), np.float32(0.7116746), np.float32(0.7106368), np.float32(0.688153), np.float32(0.68935), np.float32(0.70960414), np.float32(0.61546844), np.float32(0.5837563), np.float32(0.53878987), np.float32(0.4991642), np.float32(0.4789128), np.float32(0.52790374), np.float32(0.5596128), np.float32(0.6006884)], 'MAKENSNGTIESTQSSDSVKSMLDIGRKRCFESKPTQEEEPPTKKGSIRNGCKGDAIDQKKIEDMQQNTLEKETEILDLQERSESLDSQLAIVKAEFEKEKREKEGFSKQVANLYLELSSSEERASGLSEELQQCQVSYEKIVSELDTQKAINKEQEEKIKQLTKEVEASSQNILVKVSQIKAVQTKIDELHKLDLESCTADIELKDFLGESQKDKPWQIQLNSLNTQCQESDIADVRRESSFHGTIEGIWKECKQIIKASSQKSNQIQNLLQQVENLQKTIQEAENENSQLKLQLDDITNQGNLSIKERENLVKQLQEQLQEKNCDSEKRVAEDKRVISQFEKQSASHQKKIKALECLLEANRAKDDNATRLEQIIEEKESIILNMQRDVKDLEKKCMNSEIKIQELNDQETKLKEEIIQLKNNLKTIEHSLQEKGREEEESKNITEQVKKELSERSAFIRCLEMDLQRKDEAYADLKEKLADAKKQIQQVQKEVCTMRSEEKLLRSKVNEHDKTKNQFTEELDMKHRTIQQLKKELLGNEKIEEISKQYQNACKDLHAKEKIIEDMRLTLEEQEQTQLEQDQVLEAKLEETERLISELEKWKQKYIELEKSNSELLQKINKHEDKDLDAVNGELISLQERLKEMEEKCKTDRKKWLEEKMGLIAQIKEAENHRNKEMRKFAEDRGRHIKQQIEVETLTAQLAVKDQDLQKWREERDQLVAALEVQLSTLVSSNMQKDKKIEELKRSTLAGSGKGYGTAIEELRRQLAEKDDTIKKLKQFTCHTNSKTLRVTSLAEEGQNQVNECIHNKQEEQRKNNSVAGQSIPVSFSEVKDNPLSRCPSNVSSLDETEDHSDTALDSSEVSTENGKGSRFPKPEMEIQFTPLHPNKMEVKHQGNALPVTVKMPKTRKKRKSNELDEDYVKNENKKNATPTTDTALSTTSRSDKNKKKTMATTQSFRKEYLLRKQVLTSSTKSMQKKDGTLQKLGDFFQSSPTIIHSKAKKLIETISSPKSTEVDTRKANELKPKRAKRKLYSTDISSPLDIPGDMIVMDQKEKESDHLIIKRRLRTKTAK': [np.float32(0.96096814), np.float32(0.96199656), np.float32(0.9654331), np.float32(0.96518666), np.float32(0.96445644), np.float32(0.9652461), np.float32(0.96405244), np.float32(0.961092), np.float32(0.9619488), np.float32(0.95998675), np.float32(0.95913863), np.float32(0.95733863), np.float32(0.95545006), np.float32(0.9559438), np.float32(0.95087224), np.float32(0.95292205), np.float32(0.9474938), np.float32(0.94543654), np.float32(0.94610906), np.float32(0.9434033), np.float32(0.9445883), np.float32(0.940376), np.float32(0.9446065), np.float32(0.94662464), np.float32(0.9528694), np.float32(0.95802164), np.float32(0.96208316), np.float32(0.96179545), np.float32(0.96406287), np.float32(0.961781), np.float32(0.95917994), np.float32(0.96183604), np.float32(0.9591295), np.float32(0.9654499), np.float32(0.96658605), np.float32(0.97022253), np.float32(0.9705988), np.float32(0.9723645), np.float32(0.9746534), np.float32(0.9753879), np.float32(0.975047), np.float32(0.9751456), np.float32(0.9719402), np.float32(0.9696382), np.float32(0.9671272), np.float32(0.96725464), np.float32(0.9643342), np.float32(0.9625637), np.float32(0.9604807), np.float32(0.95911866), np.float32(0.95443094), np.float32(0.9534659), np.float32(0.95086384), np.float32(0.95109236), np.float32(0.946872), np.float32(0.9387564), np.float32(0.92626387), np.float32(0.9105121), np.float32(0.90152735), np.float32(0.8890098), np.float32(0.88077825), np.float32(0.86097735), np.float32(0.8273343), np.float32(0.8116715), np.float32(0.7881291), np.float32(0.7698888), np.float32(0.7450452), np.float32(0.7373475), np.float32(0.71706057), np.float32(0.6986562), np.float32(0.69716483), np.float32(0.6872841), np.float32(0.68098706), np.float32(0.6620205), np.float32(0.6508202), np.float32(0.6467962), np.float32(0.6442487), np.float32(0.64497447), np.float32(0.642925), np.float32(0.6351741), np.float32(0.6494749), np.float32(0.6234624), np.float32(0.6200911), np.float32(0.6120113), np.float32(0.6035167), np.float32(0.6023642), np.float32(0.6076026), np.float32(0.60254806), np.float32(0.6071947), np.float32(0.5956178), np.float32(0.59155214), np.float32(0.5929494), np.float32(0.594897), np.float32(0.5905911), np.float32(0.58289057), np.float32(0.5901382), np.float32(0.5795661), np.float32(0.5833493), np.float32(0.58224124), np.float32(0.5801111), np.float32(0.57857615), np.float32(0.58371794), np.float32(0.5779582), np.float32(0.5754854), np.float32(0.5733179), np.float32(0.583149), np.float32(0.58868295), np.float32(0.5846274), np.float32(0.590598), np.float32(0.59371954), np.float32(0.5916751), np.float32(0.5994288), np.float32(0.60793835), np.float32(0.6140095), np.float32(0.61579543), np.float32(0.6194641), np.float32(0.6197173), np.float32(0.62057555), np.float32(0.6258815), np.float32(0.6206272), np.float32(0.62297356), np.float32(0.6191348), np.float32(0.61051065), np.float32(0.6026854), np.float32(0.5932591), np.float32(0.592045), np.float32(0.58247995), np.float32(0.5684892), np.float32(0.5660281), np.float32(0.52074265), np.float32(0.5280367), np.float32(0.54813325), np.float32(0.5406342), np.float32(0.5755206), np.float32(0.5722383), np.float32(0.56835043), np.float32(0.5398445), np.float32(0.55497336), np.float32(0.549505), np.float32(0.53987765), np.float32(0.5462793), np.float32(0.55806524), np.float32(0.56875855), np.float32(0.5883814), np.float32(0.59291416), np.float32(0.58840567), np.float32(0.58627886), np.float32(0.5846274), np.float32(0.59417534), np.float32(0.59826374), np.float32(0.6008723), np.float32(0.6058132), np.float32(0.6027885), np.float32(0.6063331), np.float32(0.60898805), np.float32(0.60674125), np.float32(0.61116654), np.float32(0.6169108), np.float32(0.6176344), np.float32(0.60976875), np.float32(0.61887646), np.float32(0.6152994), np.float32(0.6071135), np.float32(0.59861493), np.float32(0.5996682), np.float32(0.60488176), np.float32(0.58550495), np.float32(0.57130957), np.float32(0.5911822), np.float32(0.5874181), np.float32(0.5892045), np.float32(0.59348893), np.float32(0.5905983), np.float32(0.58618873), np.float32(0.5662484), np.float32(0.56177825), np.float32(0.5488054), np.float32(0.53661513), np.float32(0.5316993), np.float32(0.53428423), np.float32(0.5251165), np.float32(0.5157963), np.float32(0.5091682), np.float32(0.49644083), np.float32(0.49365708), np.float32(0.4661738), np.float32(0.46482503), np.float32(0.43810004), np.float32(0.43664408), np.float32(0.4480134), np.float32(0.44311032), np.float32(0.45299777), np.float32(0.4823716), np.float32(0.46098974), np.float32(0.45993695), np.float32(0.47367495), np.float32(0.43860295), np.float32(0.44698897), np.float32(0.44278333), np.float32(0.48156655), np.float32(0.5082488), np.float32(0.51778555), np.float32(0.48757845), np.float32(0.5056505), np.float32(0.5074701), np.float32(0.49806914), np.float32(0.49868003), np.float32(0.49606112), np.float32(0.48040748), np.float32(0.4727307), np.float32(0.45803857), np.float32(0.47723055), np.float32(0.47662318), np.float32(0.48588747), np.float32(0.49840093), np.float32(0.5263026), np.float32(0.55702734), np.float32(0.529386), np.float32(0.5364431), np.float32(0.5402299), np.float32(0.5554325), np.float32(0.6333878), np.float32(0.6160409), np.float32(0.64723957), np.float32(0.6679995), np.float32(0.6328942), np.float32(0.6132878), np.float32(0.65530825), np.float32(0.6027966), np.float32(0.56656384), np.float32(0.5923074), np.float32(0.56357867), np.float32(0.5847227), np.float32(0.59177667), np.float32(0.58950984), np.float32(0.58617276), np.float32(0.60368514), np.float32(0.641512), np.float32(0.6111693), np.float32(0.6135667), np.float32(0.5905682), np.float32(0.60682493), np.float32(0.5633661), np.float32(0.5423484), np.float32(0.5210697), np.float32(0.56341314), np.float32(0.528774), np.float32(0.54455173), np.float32(0.5655677), np.float32(0.53503853), np.float32(0.5179721), np.float32(0.5282429), np.float32(0.5134987), np.float32(0.49211258), np.float32(0.5237565), np.float32(0.48643157), np.float32(0.5233559), np.float32(0.50887), np.float32(0.5062464), np.float32(0.48900142), np.float32(0.49521106), np.float32(0.4891578), np.float32(0.5514425), np.float32(0.5756476), np.float32(0.5686599), np.float32(0.5769595), np.float32(0.580123), np.float32(0.58129036), np.float32(0.5788604), np.float32(0.58015), np.float32(0.580599), np.float32(0.5805352), np.float32(0.57817143), np.float32(0.5778952), np.float32(0.5721164), np.float32(0.5663814), np.float32(0.564401), np.float32(0.563128), np.float32(0.5590571), np.float32(0.5565247), np.float32(0.55799663), np.float32(0.5676732), np.float32(0.5659026), np.float32(0.5735969), np.float32(0.5772651), np.float32(0.5784804), np.float32(0.5844209), np.float32(0.5854153), np.float32(0.5864459), np.float32(0.59002507), np.float32(0.60142577), np.float32(0.60274535), np.float32(0.6052922), np.float32(0.6073305), np.float32(0.6181376), np.float32(0.6220758), np.float32(0.6230488), np.float32(0.6236723), np.float32(0.62185353), np.float32(0.6200058), np.float32(0.61509013), np.float32(0.61427337), np.float32(0.5999278), np.float32(0.59457266), np.float32(0.59634393), np.float32(0.5981875), np.float32(0.58387166), np.float32(0.58351797), np.float32(0.5796987), np.float32(0.57334715), np.float32(0.57372683), np.float32(0.5822432), np.float32(0.59008783), np.float32(0.59230983), np.float32(0.5901419), np.float32(0.58842766), np.float32(0.5791103), np.float32(0.5798735), np.float32(0.590105), np.float32(0.5935804), np.float32(0.5923834), np.float32(0.5936877), np.float32(0.59338725), np.float32(0.58798194), np.float32(0.58972514), np.float32(0.5958859), np.float32(0.5976897), np.float32(0.59461933), np.float32(0.59170985), np.float32(0.6013271), np.float32(0.60061145), np.float32(0.5998114), np.float32(0.60600823), np.float32(0.6119122), np.float32(0.60736334), np.float32(0.60517293), np.float32(0.6067838), np.float32(0.5956654), np.float32(0.59172), np.float32(0.5936623), np.float32(0.5955612), np.float32(0.58677435), np.float32(0.5827742), np.float32(0.58638746), np.float32(0.58032674), np.float32(0.58179104), np.float32(0.5781977), np.float32(0.5893543), np.float32(0.59140193), np.float32(0.58719397), np.float32(0.58526933), np.float32(0.57601976), np.float32(0.5863754), np.float32(0.582029), np.float32(0.59104383), np.float32(0.587741), np.float32(0.587392), np.float32(0.58553725), np.float32(0.58658296), np.float32(0.5871221), np.float32(0.58703655), np.float32(0.5854582), np.float32(0.58905685), np.float32(0.58369356), np.float32(0.57982576), np.float32(0.5804716), np.float32(0.5801315), np.float32(0.58735985), np.float32(0.58684015), np.float32(0.5889008), np.float32(0.5892429), np.float32(0.5927084), np.float32(0.5894307), np.float32(0.58847183), np.float32(0.59125847), np.float32(0.59221286), np.float32(0.58864516), np.float32(0.5926292), np.float32(0.5869599), np.float32(0.58227026), np.float32(0.58569604), np.float32(0.5933582), np.float32(0.5961037), np.float32(0.5965476), np.float32(0.60220253), np.float32(0.6043276), np.float32(0.60289466), np.float32(0.60905576), np.float32(0.61209583), np.float32(0.6056834), np.float32(0.61026484), np.float32(0.60463166), np.float32(0.60832584), np.float32(0.60687375), np.float32(0.60813177), np.float32(0.6121602), np.float32(0.61049473), np.float32(0.61826354), np.float32(0.6203906), np.float32(0.62257046), np.float32(0.62022805), np.float32(0.61791766), np.float32(0.6235395), np.float32(0.63159466), np.float32(0.62514496), np.float32(0.62681544), np.float32(0.63178647), np.float32(0.62563705), np.float32(0.6191395), np.float32(0.62667155), np.float32(0.6187722), np.float32(0.61444575), np.float32(0.61912537), np.float32(0.619008), np.float32(0.6142132), np.float32(0.61341804), np.float32(0.61552876), np.float32(0.61233026), np.float32(0.61093503), np.float32(0.61404985), np.float32(0.6125672), np.float32(0.5986264), np.float32(0.59754884), np.float32(0.6022767), np.float32(0.6137365), np.float32(0.62616175), np.float32(0.62743735), np.float32(0.6309045), np.float32(0.6378938), np.float32(0.6438031), np.float32(0.6376868), np.float32(0.6476476), np.float32(0.6479527), np.float32(0.6474021), np.float32(0.63787496), np.float32(0.6310351), np.float32(0.6320459), np.float32(0.6319372), np.float32(0.6301435), np.float32(0.627553), np.float32(0.6321992), np.float32(0.6394952), np.float32(0.6472167), np.float32(0.64613986), np.float32(0.65230566), np.float32(0.65372634), np.float32(0.65936416), np.float32(0.6524225), np.float32(0.65889114), np.float32(0.660142), np.float32(0.6487254), np.float32(0.63608783), np.float32(0.61145246), np.float32(0.59015304), np.float32(0.5907934), np.float32(0.59134823), np.float32(0.5872732), np.float32(0.5787827), np.float32(0.5848931), np.float32(0.5903564), np.float32(0.590595), np.float32(0.59063697), np.float32(0.5945598), np.float32(0.5917701), np.float32(0.588275), np.float32(0.58328575), np.float32(0.5811226), np.float32(0.5840723), np.float32(0.5870768), np.float32(0.5891657), np.float32(0.57825375), np.float32(0.5775816), np.float32(0.5800044), np.float32(0.5759299), np.float32(0.5769495), np.float32(0.5915577), np.float32(0.5931936), np.float32(0.58715963), np.float32(0.59355164), np.float32(0.59798026), np.float32(0.59540814), np.float32(0.5878837), np.float32(0.5880598), np.float32(0.5877998), np.float32(0.5788748), np.float32(0.5764456), np.float32(0.57851684), np.float32(0.57810384), np.float32(0.57992405), np.float32(0.5776181), np.float32(0.5804737), np.float32(0.5804719), np.float32(0.5774046), np.float32(0.5790227), np.float32(0.5824495), np.float32(0.58369136), np.float32(0.5807636), np.float32(0.58777225), np.float32(0.5907246), np.float32(0.5920593), np.float32(0.5875034), np.float32(0.5908048), np.float32(0.5904039), np.float32(0.5929694), np.float32(0.59937155), np.float32(0.59777164), np.float32(0.60157305), np.float32(0.5966325), np.float32(0.597563), np.float32(0.5917465), np.float32(0.597791), np.float32(0.59667045), np.float32(0.5986533), np.float32(0.5959861), np.float32(0.6008602), np.float32(0.59577787), np.float32(0.58913904), np.float32(0.595449), np.float32(0.5993206), np.float32(0.6071484), np.float32(0.60609585), np.float32(0.6093209), np.float32(0.6073828), np.float32(0.5990231), np.float32(0.59429884), np.float32(0.59285957), np.float32(0.59406865), np.float32(0.5918157), np.float32(0.59360075), np.float32(0.5952803), np.float32(0.59376216), np.float32(0.5907974), np.float32(0.58965695), np.float32(0.595177), np.float32(0.5938811), np.float32(0.5881909), np.float32(0.58634335), np.float32(0.59130013), np.float32(0.59048325), np.float32(0.5833552), np.float32(0.582695), np.float32(0.58202225), np.float32(0.57612145), np.float32(0.5782455), np.float32(0.5774957), np.float32(0.57610303), np.float32(0.5734601), np.float32(0.57430464), np.float32(0.57016516), np.float32(0.56471425), np.float32(0.5678643), np.float32(0.57348233), np.float32(0.5700858), np.float32(0.5653953), np.float32(0.56664544), np.float32(0.5632311), np.float32(0.5634937), np.float32(0.5681367), np.float32(0.5686674), np.float32(0.5694609), np.float32(0.56765175), np.float32(0.56518215), np.float32(0.56717646), np.float32(0.572893), np.float32(0.5757734), np.float32(0.5770009), np.float32(0.5820778), np.float32(0.5967338), np.float32(0.5900124), np.float32(0.60214555), np.float32(0.603282), np.float32(0.6050632), np.float32(0.6143024), np.float32(0.6183358), np.float32(0.61187696), np.float32(0.6131179), np.float32(0.61063284), np.float32(0.61351824), np.float32(0.6113387), np.float32(0.61625236), np.float32(0.6171568), np.float32(0.6141976), np.float32(0.611227), np.float32(0.6137948), np.float32(0.6090827), np.float32(0.6039613), np.float32(0.6008609), np.float32(0.6021988), np.float32(0.591051), np.float32(0.5858326), np.float32(0.5899645), np.float32(0.586326), np.float32(0.58468413), np.float32(0.5866019), np.float32(0.58176756), np.float32(0.5736993), np.float32(0.57217574), np.float32(0.5723153), np.float32(0.5711003), np.float32(0.568444), np.float32(0.5697459), np.float32(0.5815627), np.float32(0.58043844), np.float32(0.5707887), np.float32(0.58198625), np.float32(0.5869386), np.float32(0.57928634), np.float32(0.576963), np.float32(0.58808565), np.float32(0.5757652), np.float32(0.5719234), np.float32(0.57846886), np.float32(0.5878567), np.float32(0.5882375), np.float32(0.58559906), np.float32(0.5922862), np.float32(0.59526795), np.float32(0.5932798), np.float32(0.59442973), np.float32(0.5987248), np.float32(0.59427375), np.float32(0.59103614), np.float32(0.5973049), np.float32(0.5970911), np.float32(0.5871778), np.float32(0.58838606), np.float32(0.5904271), np.float32(0.583951), np.float32(0.58188987), np.float32(0.5918175), np.float32(0.59642166), np.float32(0.58888924), np.float32(0.59571195), np.float32(0.61487347), np.float32(0.6139131), np.float32(0.58911645), np.float32(0.5774204), np.float32(0.5754559), np.float32(0.5698245), np.float32(0.56645936), np.float32(0.5663104), np.float32(0.56940186), np.float32(0.5699478), np.float32(0.57106686), np.float32(0.57264274), np.float32(0.5726018), np.float32(0.57066315), np.float32(0.5699664), np.float32(0.5735619), np.float32(0.5730323), np.float32(0.57088614), np.float32(0.5708098), np.float32(0.56999975), np.float32(0.5683758), np.float32(0.5784205), np.float32(0.5845876), np.float32(0.5779483), np.float32(0.57285637), np.float32(0.57890254), np.float32(0.5765958), np.float32(0.56605494), np.float32(0.5703424), np.float32(0.5782513), np.float32(0.57226527), np.float32(0.5689675), np.float32(0.57679725), np.float32(0.57995784), np.float32(0.57259077), np.float32(0.56571436), np.float32(0.5685183), np.float32(0.5709231), np.float32(0.56341445), np.float32(0.56446403), np.float32(0.5696994), np.float32(0.56942683), np.float32(0.5693191), np.float32(0.5699086), np.float32(0.5702465), np.float32(0.56979114), np.float32(0.5724834), np.float32(0.58082396), np.float32(0.58092725), np.float32(0.56678325), np.float32(0.567624), np.float32(0.5652314), np.float32(0.56745553), np.float32(0.5590933), np.float32(0.5420893), np.float32(0.5406694), np.float32(0.5141004), np.float32(0.5123092), np.float32(0.52189964), np.float32(0.5247557), np.float32(0.51251733), np.float32(0.51205224), np.float32(0.5192973), np.float32(0.50356466), np.float32(0.5009893), np.float32(0.49769333), np.float32(0.50827396), np.float32(0.5049539), np.float32(0.5104339), np.float32(0.51137775), np.float32(0.5241486), np.float32(0.5285181), np.float32(0.52820426), np.float32(0.52740693), np.float32(0.52647066), np.float32(0.49384528), np.float32(0.49379736), np.float32(0.5149968), np.float32(0.5094786), np.float32(0.4917801), np.float32(0.5048639), np.float32(0.49618512), np.float32(0.48206744), np.float32(0.47497502), np.float32(0.4669333), np.float32(0.45765683), np.float32(0.4640477), np.float32(0.46376678), np.float32(0.45775896), np.float32(0.45952183), np.float32(0.4570257), np.float32(0.45930263), np.float32(0.4703168), np.float32(0.4732507), np.float32(0.48455822), np.float32(0.497605), np.float32(0.51120734), np.float32(0.49810547), np.float32(0.49546412), np.float32(0.47412917), np.float32(0.45762122), np.float32(0.46486196), np.float32(0.46470523), np.float32(0.47151795), np.float32(0.4681376), np.float32(0.46664488), np.float32(0.46619585), np.float32(0.46841896), np.float32(0.47980338), np.float32(0.48642322), np.float32(0.5017115), np.float32(0.5115119), np.float32(0.49550247), np.float32(0.46986032), np.float32(0.45166373), np.float32(0.44195947), np.float32(0.43720087), np.float32(0.44710037), np.float32(0.4524184), np.float32(0.4258427), np.float32(0.3795567), np.float32(0.38370633), np.float32(0.3916371), np.float32(0.38842648), np.float32(0.38997388), np.float32(0.38840598), np.float32(0.38646635), np.float32(0.34269428), np.float32(0.32093292), np.float32(0.30374622), np.float32(0.27825153), np.float32(0.28806803), np.float32(0.30049053), np.float32(0.2905308), np.float32(0.29034665), np.float32(0.31342632), np.float32(0.3121434), np.float32(0.31900918), np.float32(0.31404468), np.float32(0.34074777), np.float32(0.35533294), np.float32(0.37460288), np.float32(0.392043), np.float32(0.444363), np.float32(0.46369135), np.float32(0.49726665), np.float32(0.5483377), np.float32(0.55276865), np.float32(0.5243547), np.float32(0.50565076), np.float32(0.52832407), np.float32(0.5539763), np.float32(0.55778897), np.float32(0.5848523), np.float32(0.5780657), np.float32(0.55227196), np.float32(0.5409903), np.float32(0.5493691), np.float32(0.54426247), np.float32(0.50923514), np.float32(0.50314355), np.float32(0.5382906), np.float32(0.56953037), np.float32(0.6037152), np.float32(0.6507478), np.float32(0.6189406), np.float32(0.5903615), np.float32(0.54032147), np.float32(0.5401199), np.float32(0.54489577), np.float32(0.52612686), np.float32(0.5268852), np.float32(0.55067086), np.float32(0.57635194), np.float32(0.6295136), np.float32(0.6885134), np.float32(0.7072003), np.float32(0.728081), np.float32(0.7765551), np.float32(0.7992344), np.float32(0.8381683), np.float32(0.86025995), np.float32(0.89047223), np.float32(0.8947773), np.float32(0.9133458), np.float32(0.9353493), np.float32(0.94722986), np.float32(0.9530618), np.float32(0.9562346), np.float32(0.9621614), np.float32(0.96530694), np.float32(0.96788603), np.float32(0.97113144), np.float32(0.9737453), np.float32(0.97607), np.float32(0.97698987), np.float32(0.9773332), np.float32(0.9765223), np.float32(0.97722614), np.float32(0.976839), np.float32(0.97605395), np.float32(0.97571224), np.float32(0.97597086), np.float32(0.9761839), np.float32(0.97631943), np.float32(0.9763432), np.float32(0.97601354), np.float32(0.9760843), np.float32(0.97577363), np.float32(0.9763253), np.float32(0.97602844), np.float32(0.9760021), np.float32(0.9761804), np.float32(0.9765871), np.float32(0.97653484), np.float32(0.97632694), np.float32(0.976308), np.float32(0.97657293), np.float32(0.9761648), np.float32(0.9758623), np.float32(0.9761404), np.float32(0.9768272), np.float32(0.9765801), np.float32(0.97607666), np.float32(0.9772035), np.float32(0.9773857), np.float32(0.97746664), np.float32(0.9781818), np.float32(0.97872514), np.float32(0.9783332), np.float32(0.97864336), np.float32(0.97848696), np.float32(0.97802013), np.float32(0.9786983), np.float32(0.978631), np.float32(0.9784405), np.float32(0.97810376), np.float32(0.9770725), np.float32(0.9771606), np.float32(0.9770324), np.float32(0.9776268), np.float32(0.9770815), np.float32(0.9771338), np.float32(0.9779508), np.float32(0.97840333), np.float32(0.9777796), np.float32(0.9774162), np.float32(0.9775865), np.float32(0.9766401), np.float32(0.97685087), np.float32(0.9773123), np.float32(0.9768664), np.float32(0.97665465), np.float32(0.97741234), np.float32(0.9772546), np.float32(0.9771854), np.float32(0.97773063), np.float32(0.9779093), np.float32(0.97813296), np.float32(0.9786294), np.float32(0.9791878), np.float32(0.97882026), np.float32(0.97968894), np.float32(0.9798471), np.float32(0.9799477), np.float32(0.98062634), np.float32(0.98112434), np.float32(0.9813601), np.float32(0.9815044), np.float32(0.981248), np.float32(0.98124814), np.float32(0.9818792), np.float32(0.98183984), np.float32(0.98088384), np.float32(0.9806308), np.float32(0.9806803), np.float32(0.98016214), np.float32(0.9797162), np.float32(0.9793747), np.float32(0.979147), np.float32(0.9790661), np.float32(0.9786839), np.float32(0.9788382), np.float32(0.97869724), np.float32(0.97996485), np.float32(0.9796165), np.float32(0.978742), np.float32(0.978576), np.float32(0.97781587), np.float32(0.9781172), np.float32(0.97757226), np.float32(0.97739035), np.float32(0.9768248), np.float32(0.97748387), np.float32(0.9775859), np.float32(0.9770576), np.float32(0.97707945), np.float32(0.97691613), np.float32(0.97773576), np.float32(0.9777615), np.float32(0.9777634), np.float32(0.9777606), np.float32(0.97793007), np.float32(0.9778731), np.float32(0.97842354), np.float32(0.9785034), np.float32(0.9778398), np.float32(0.977088), np.float32(0.974896), np.float32(0.97444195), np.float32(0.97310853), np.float32(0.97075695), np.float32(0.9679892), np.float32(0.96055835), np.float32(0.95492953), np.float32(0.95038676), np.float32(0.94061553), np.float32(0.92372364), np.float32(0.9124011), np.float32(0.90351933), np.float32(0.88976896), np.float32(0.8813625), np.float32(0.8610719), np.float32(0.8516291), np.float32(0.8501574), np.float32(0.84647775), np.float32(0.84529793), np.float32(0.8231092), np.float32(0.8171203), np.float32(0.80294883), np.float32(0.8029649), np.float32(0.805208), np.float32(0.83243465), np.float32(0.83521885), np.float32(0.8257675), np.float32(0.8302681), np.float32(0.82082146), np.float32(0.8269419), np.float32(0.82055247), np.float32(0.80423135), np.float32(0.8327619), np.float32(0.8414284), np.float32(0.8334444), np.float32(0.82587326), np.float32(0.8445011), np.float32(0.8428253), np.float32(0.8478137), np.float32(0.8569565), np.float32(0.8535762), np.float32(0.85791963), np.float32(0.8620121), np.float32(0.8679718), np.float32(0.86774534), np.float32(0.8640097), np.float32(0.87951845), np.float32(0.8757322), np.float32(0.88282895), np.float32(0.87387604), np.float32(0.88118553), np.float32(0.88802123), np.float32(0.88756204), np.float32(0.884452), np.float32(0.88155967), np.float32(0.87835026), np.float32(0.87932783), np.float32(0.8905018), np.float32(0.9072862), np.float32(0.8143268), np.float32(0.8053239), np.float32(0.81252855), np.float32(0.81536895), np.float32(0.8401042), np.float32(0.8537566), np.float32(0.8520197), np.float32(0.8640041), np.float32(0.8839355), np.float32(0.90455246), np.float32(0.9090583), np.float32(0.91085654), np.float32(0.9157857), np.float32(0.90832025), np.float32(0.8955353), np.float32(0.9075886), np.float32(0.9218983), np.float32(0.92788875), np.float32(0.9345161), np.float32(0.9337067), np.float32(0.93305856), np.float32(0.9420817), np.float32(0.9490798), np.float32(0.9479196), np.float32(0.9508623), np.float32(0.9483904), np.float32(0.9494145), np.float32(0.9457835), np.float32(0.94546413), np.float32(0.9460557), np.float32(0.94988585), np.float32(0.94518495), np.float32(0.9428944), np.float32(0.9402652), np.float32(0.93441814), np.float32(0.93570936), np.float32(0.9301041), np.float32(0.929754), np.float32(0.93826205), np.float32(0.93235284), np.float32(0.9237667), np.float32(0.9162326), np.float32(0.90453696), np.float32(0.88909364), np.float32(0.8828754), np.float32(0.89564896), np.float32(0.8539601), np.float32(0.8543055), np.float32(0.8371814), np.float32(0.8251863), np.float32(0.78588015), np.float32(0.78905064), np.float32(0.80469936), np.float32(0.8099067), np.float32(0.75659096), np.float32(0.71034914), np.float32(0.74334264), np.float32(0.7121313), np.float32(0.7970711), np.float32(0.807826), np.float32(0.804704), np.float32(0.82519954), np.float32(0.8303331), np.float32(0.84241986), np.float32(0.8553473), np.float32(0.86934245), np.float32(0.86764115), np.float32(0.8583327), np.float32(0.8458886), np.float32(0.82918006), np.float32(0.82532495), np.float32(0.80240625), np.float32(0.7912439)], 'GKNVVHQLSVSLEDMYNGATRKLALQKNVICDKCEGRGGKKGAVECCPNCRGTGMQIRIHQIGPGMVQQIQSVCMECQGHGERISPKDRCKSCTGRKIVREKKILEVHIDKGMKDGQKITFHGEGDQEPGLEPGDIIIVLDQKDHSVFTRRDEDLLLSMDIQLVEALCGFQKPITTLDNRTIIITSHPGQVVKHGAIKCVLNEGMPIYRRPYEKGRLIIEFRVNFPESGFLSSDKLSLLEKLLPTRQEIEETEEMEQVDLVDFDPSQKRKHHYNGEVYEDDEHHPRGGVQCQTS': [np.float32(0.5411143), np.float32(0.5203642), np.float32(0.5026546), np.float32(0.47837925), np.float32(0.4541226), np.float32(0.47187656), np.float32(0.40157378), np.float32(0.4087586), np.float32(0.41003287), np.float32(0.41624224), np.float32(0.41629776), np.float32(0.43112022), np.float32(0.42713103), np.float32(0.4082528), np.float32(0.39524347), np.float32(0.36323652), np.float32(0.36906233), np.float32(0.3494162), np.float32(0.34071124), np.float32(0.2806491), np.float32(0.31458473), np.float32(0.31789798), np.float32(0.2998688), np.float32(0.33408058), np.float32(0.35109407), np.float32(0.3616463), np.float32(0.33710432), np.float32(0.32652012), np.float32(0.33749402), np.float32(0.33053038), np.float32(0.31585982), np.float32(0.31895274), np.float32(0.30881646), np.float32(0.29350296), np.float32(0.27502865), np.float32(0.26712346), np.float32(0.2700636), np.float32(0.2660824), np.float32(0.2602565), np.float32(0.2549471), np.float32(0.25605205), np.float32(0.2620651), np.float32(0.2632272), np.float32(0.2703425), np.float32(0.27349952), np.float32(0.26571557), np.float32(0.27200633), np.float32(0.26337203), np.float32(0.26165855), np.float32(0.26011837), np.float32(0.25037336), np.float32(0.2531886), np.float32(0.25060692), np.float32(0.24450727), np.float32(0.2385681), np.float32(0.23633529), np.float32(0.24684411), np.float32(0.24370368), np.float32(0.2597078), np.float32(0.26098278), np.float32(0.25566885), np.float32(0.23869073), np.float32(0.23030123), np.float32(0.22052436), np.float32(0.2260732), np.float32(0.2068655), np.float32(0.21827516), np.float32(0.2198137), np.float32(0.22109282), np.float32(0.22810031), np.float32(0.22097042), np.float32(0.2374609), np.float32(0.2304069), np.float32(0.22806816), np.float32(0.23171404), np.float32(0.23447776), np.float32(0.2308329), np.float32(0.22840859), np.float32(0.23667248), np.float32(0.2339563), np.float32(0.23062901), np.float32(0.20720774), np.float32(0.2275761), np.float32(0.23310205), np.float32(0.22268032), np.float32(0.23551835), np.float32(0.23439647), np.float32(0.21299711), np.float32(0.22721538), np.float32(0.24655761), np.float32(0.22867033), np.float32(0.22083616), np.float32(0.20977099), np.float32(0.19798563), np.float32(0.19360645), np.float32(0.17549142), np.float32(0.17893052), np.float32(0.16485907), np.float32(0.16310343), np.float32(0.1627865), np.float32(0.16656522), np.float32(0.16617167), np.float32(0.20156226), np.float32(0.19817683), np.float32(0.1977098), np.float32(0.22839911), np.float32(0.21264887), np.float32(0.2239627), np.float32(0.19204086), np.float32(0.21823864), np.float32(0.23102267), np.float32(0.2216574), np.float32(0.26787362), np.float32(0.2922413), np.float32(0.3368169), np.float32(0.37435445), np.float32(0.40832156), np.float32(0.5014651), np.float32(0.55074036), np.float32(0.5122031), np.float32(0.5398935), np.float32(0.57228094), np.float32(0.57085335), np.float32(0.4793567), np.float32(0.3911455), np.float32(0.31715554), np.float32(0.24544992), np.float32(0.27293673), np.float32(0.21502998), np.float32(0.17974614), np.float32(0.16762938), np.float32(0.15952297), np.float32(0.15236622), np.float32(0.15450677), np.float32(0.14325938), np.float32(0.106167465), np.float32(0.08068318), np.float32(0.07612399), np.float32(0.07333777), np.float32(0.0696563), np.float32(0.065303355), np.float32(0.05887294), np.float32(0.056219), np.float32(0.05498986), np.float32(0.05094596), np.float32(0.045154218), np.float32(0.046112776), np.float32(0.047406718), np.float32(0.057217337), np.float32(0.05430354), np.float32(0.058902305), np.float32(0.060185626), np.float32(0.06200508), np.float32(0.061570507), np.float32(0.05735752), np.float32(0.049229056), np.float32(0.04187558), np.float32(0.042826016), np.float32(0.042296086), np.float32(0.04568671), np.float32(0.05164197), np.float32(0.056350134), np.float32(0.05115254), np.float32(0.050541747), np.float32(0.04963489), np.float32(0.0463499), np.float32(0.047353532), np.float32(0.052705817), np.float32(0.058277946), np.float32(0.059329677), np.float32(0.054772608), np.float32(0.05105049), np.float32(0.044742573), np.float32(0.04621282), np.float32(0.04237338), np.float32(0.04789868), np.float32(0.054916956), np.float32(0.056083065), np.float32(0.06343896), np.float32(0.06390445), np.float32(0.06165011), np.float32(0.060330182), np.float32(0.06440216), np.float32(0.05305168), np.float32(0.045813352), np.float32(0.04236036), np.float32(0.042388495), np.float32(0.041173205), np.float32(0.041981746), np.float32(0.034213256), np.float32(0.02997449), np.float32(0.03312854), np.float32(0.033939492), np.float32(0.03315935), np.float32(0.042552043), np.float32(0.046089668), np.float32(0.056503188), np.float32(0.063597545), np.float32(0.07034356), np.float32(0.07552974), np.float32(0.074291505), np.float32(0.08270331), np.float32(0.090365194), np.float32(0.090254195), np.float32(0.09738629), np.float32(0.08713626), np.float32(0.07820739), np.float32(0.07459992), np.float32(0.07463566), np.float32(0.077208556), np.float32(0.07465087), np.float32(0.07477439), np.float32(0.07974757), np.float32(0.07867291), np.float32(0.07956492), np.float32(0.08079298), np.float32(0.087798096), np.float32(0.09283226), np.float32(0.09534889), np.float32(0.09559353), np.float32(0.09727513), np.float32(0.098177835), np.float32(0.0994217), np.float32(0.09710187), np.float32(0.097159095), np.float32(0.09383094), np.float32(0.08570982), np.float32(0.08474526), np.float32(0.09013481), np.float32(0.10465547), np.float32(0.10366586), np.float32(0.11208083), np.float32(0.1275851), np.float32(0.15653756), np.float32(0.1642648), np.float32(0.18779974), np.float32(0.20029451), np.float32(0.2220862), np.float32(0.22423035), np.float32(0.23523276), np.float32(0.24096704), np.float32(0.26985037), np.float32(0.29677534), np.float32(0.331731), np.float32(0.35851347), np.float32(0.38021585), np.float32(0.37263048), np.float32(0.43691468), np.float32(0.50054336), np.float32(0.5120565), np.float32(0.5651715), np.float32(0.6251853), np.float32(0.6424964), np.float32(0.6494331), np.float32(0.6822232), np.float32(0.7357667), np.float32(0.7912694), np.float32(0.8031744), np.float32(0.84017885), np.float32(0.86515653), np.float32(0.88377976), np.float32(0.9060651), np.float32(0.9236948), np.float32(0.9260708), np.float32(0.9305366), np.float32(0.9349968), np.float32(0.9321552), np.float32(0.93409795), np.float32(0.93857944), np.float32(0.9438301), np.float32(0.9496632), np.float32(0.95028234), np.float32(0.9538832), np.float32(0.95527565), np.float32(0.9570517), np.float32(0.9620868), np.float32(0.96404225), np.float32(0.9678354), np.float32(0.97105455), np.float32(0.9729716), np.float32(0.9735859), np.float32(0.9731703), np.float32(0.9717997), np.float32(0.97333217), np.float32(0.972039), np.float32(0.97131145), np.float32(0.973161), np.float32(0.97517973), np.float32(0.9754087), np.float32(0.9747142), np.float32(0.9747132), np.float32(0.97396165), np.float32(0.9749068), np.float32(0.9744461)], 'MLEYRNSITEAKTTAELKVNGKTYRDTFTGKAIIDWLLNYTTIMEEREAVAVATLFMDYNLIVCVTKDRAYTFQNPAAGNNIFHLSKHAFYQLTQRAKGLTNGSSSPRQFPEREHFTSYQRNGIFKDSNTQRLDKILTDPSVRLLFREKSRETYCEENLTFYQDVDEFIRNSKAATRAARRELNMTTKAGINDSIAQAYRIYHAFLASGSPCELNIDHQLRNSLTTRMSKAVSQDATIIDTLEEVIFLFEEAQDAVFKLMATDLVPKFLSNPMYQQQLRSYNFGVVGKGPERE': [np.float32(0.5439055), np.float32(0.60655206), np.float32(0.5957172), np.float32(0.55662495), np.float32(0.643989), np.float32(0.57266223), np.float32(0.5425152), np.float32(0.50792736), np.float32(0.5196487), np.float32(0.4730189), np.float32(0.48449206), np.float32(0.46371838), np.float32(0.36758393), np.float32(0.32855836), np.float32(0.32245618), np.float32(0.30213666), np.float32(0.29061663), np.float32(0.2942535), np.float32(0.267766), np.float32(0.2777238), np.float32(0.29330862), np.float32(0.28705472), np.float32(0.27088678), np.float32(0.27015105), np.float32(0.2768254), np.float32(0.25784498), np.float32(0.25762185), np.float32(0.24397431), np.float32(0.21329914), np.float32(0.18695764), np.float32(0.16717546), np.float32(0.15064791), np.float32(0.14612313), np.float32(0.15000401), np.float32(0.13845958), np.float32(0.16547199), np.float32(0.1721094), np.float32(0.16658953), np.float32(0.14401942), np.float32(0.10735835), np.float32(0.09603478), np.float32(0.09195278), np.float32(0.07998182), np.float32(0.067537546), np.float32(0.067362696), np.float32(0.07348498), np.float32(0.0833199), np.float32(0.08794432), np.float32(0.0932332), np.float32(0.10025793), np.float32(0.09618132), np.float32(0.08253094), np.float32(0.06233686), np.float32(0.061002463), np.float32(0.05205794), np.float32(0.056239866), np.float32(0.058350112), np.float32(0.05835373), np.float32(0.050991077), np.float32(0.051269528), np.float32(0.049368955), np.float32(0.046153747), np.float32(0.05430087), np.float32(0.05864409), np.float32(0.06075117), np.float32(0.06706196), np.float32(0.07034874), np.float32(0.07189792), np.float32(0.0785193), np.float32(0.07123498), np.float32(0.06690255), np.float32(0.068414554), np.float32(0.063786), np.float32(0.06312353), np.float32(0.062335107), np.float32(0.07004897), np.float32(0.08895458), np.float32(0.09206933), np.float32(0.08087434), np.float32(0.0738772), np.float32(0.06313971), np.float32(0.06008719), np.float32(0.06908674), np.float32(0.07414116), np.float32(0.07867677), np.float32(0.08172843), np.float32(0.089385435), np.float32(0.09199006), np.float32(0.09182207), np.float32(0.09669401), np.float32(0.1146657), np.float32(0.14286081), np.float32(0.16433525), np.float32(0.16860045), np.float32(0.1872264), np.float32(0.23390932), np.float32(0.24681778), np.float32(0.28321525), np.float32(0.3526468), np.float32(0.38086024), np.float32(0.4157997), np.float32(0.46034917), np.float32(0.48880026), np.float32(0.5278405), np.float32(0.53336143), np.float32(0.6044676), np.float32(0.6753545), np.float32(0.70388824), np.float32(0.65306735), np.float32(0.64987606), np.float32(0.6148209), np.float32(0.6182302), np.float32(0.60519195), np.float32(0.57806385), np.float32(0.50319576), np.float32(0.59851146), np.float32(0.5911794), np.float32(0.6059676), np.float32(0.611023), np.float32(0.5698316), np.float32(0.5885003), np.float32(0.5004208), np.float32(0.45996287), np.float32(0.4555264), np.float32(0.42893663), np.float32(0.34662294), np.float32(0.34486586), np.float32(0.31091398), np.float32(0.3447047), np.float32(0.3042426), np.float32(0.23581114), np.float32(0.24039195), np.float32(0.225175), np.float32(0.20925485), np.float32(0.19679084), np.float32(0.22325946), np.float32(0.20522402), np.float32(0.1795904), np.float32(0.1821148), np.float32(0.17613947), np.float32(0.22330096), np.float32(0.22242539), np.float32(0.20944293), np.float32(0.18361148), np.float32(0.18009554), np.float32(0.18311132), np.float32(0.18176846), np.float32(0.15201037), np.float32(0.14396335), np.float32(0.14677401), np.float32(0.121027015), np.float32(0.13136555), np.float32(0.1251422), np.float32(0.11425964), np.float32(0.120492876), np.float32(0.12127507), np.float32(0.110858314), np.float32(0.10646342), np.float32(0.11702849), np.float32(0.12055444), np.float32(0.11521973), np.float32(0.12076206), np.float32(0.12522581), np.float32(0.12267068), np.float32(0.10963046), np.float32(0.12144705), np.float32(0.11730432), np.float32(0.122017965), np.float32(0.121260494), np.float32(0.1151615), np.float32(0.12218639), np.float32(0.12371558), np.float32(0.12639767), np.float32(0.1360937), np.float32(0.15496324), np.float32(0.15416951), np.float32(0.16852188), np.float32(0.20212664), np.float32(0.21829616), np.float32(0.21492851), np.float32(0.2417162), np.float32(0.27481812), np.float32(0.25842175), np.float32(0.21279934), np.float32(0.2109053), np.float32(0.17428885), np.float32(0.14268714), np.float32(0.12303623), np.float32(0.12422826), np.float32(0.11087712), np.float32(0.092105426), np.float32(0.08766731), np.float32(0.08480109), np.float32(0.07502658), np.float32(0.06348969), np.float32(0.06636836), np.float32(0.06180388), np.float32(0.06503376), np.float32(0.06993771), np.float32(0.07145504), np.float32(0.06699), np.float32(0.0678646), np.float32(0.070216246), np.float32(0.076932035), np.float32(0.06387673), np.float32(0.060874645), np.float32(0.07031538), np.float32(0.08785104), np.float32(0.090024576), np.float32(0.101975776), np.float32(0.12723818), np.float32(0.13413276), np.float32(0.11973282), np.float32(0.1311898), np.float32(0.1546329), np.float32(0.17348865), np.float32(0.17129736), np.float32(0.1747568), np.float32(0.20743068), np.float32(0.20414606), np.float32(0.20028953), np.float32(0.20223217), np.float32(0.2093503), np.float32(0.19698915), np.float32(0.20313753), np.float32(0.20749287), np.float32(0.20402136), np.float32(0.17300627), np.float32(0.19873957), np.float32(0.19525751), np.float32(0.17041408), np.float32(0.16981058), np.float32(0.1911683), np.float32(0.15125452), np.float32(0.13655508), np.float32(0.13900031), np.float32(0.14155921), np.float32(0.12154053), np.float32(0.12310107), np.float32(0.11424656), np.float32(0.11627726), np.float32(0.11338044), np.float32(0.09925101), np.float32(0.09478013), np.float32(0.08236585), np.float32(0.06895872), np.float32(0.06907203), np.float32(0.064175956), np.float32(0.060317058), np.float32(0.056438755), np.float32(0.058289785), np.float32(0.064110495), np.float32(0.06260772), np.float32(0.061975732), np.float32(0.069000244), np.float32(0.0780719), np.float32(0.08559525), np.float32(0.10018866), np.float32(0.10782622), np.float32(0.105013095), np.float32(0.120491765), np.float32(0.13405867), np.float32(0.12706243), np.float32(0.1344654), np.float32(0.1501545), np.float32(0.16185144), np.float32(0.15453269), np.float32(0.16633089), np.float32(0.19910915), np.float32(0.20023677), np.float32(0.18625942), np.float32(0.22422287), np.float32(0.24013354), np.float32(0.24930282), np.float32(0.25979188), np.float32(0.24685341), np.float32(0.30182084), np.float32(0.32385156), np.float32(0.3219987), np.float32(0.3404083), np.float32(0.3970619), np.float32(0.44867867), np.float32(0.48941177), np.float32(0.5070833), np.float32(0.5282859), np.float32(0.53731763), np.float32(0.59130293), np.float32(0.62446886), np.float32(0.64261216), np.float32(0.6531286), np.float32(0.72646314), np.float32(0.7474189), np.float32(0.8246157)], 'MAQTTSPALSDIIFPTTANHNFSHILTDLKRSNLSIANRLRSCKQDAEFVKEVATCYNRPLVANERCGSWYVRPEEKAASAYFKSTDGHTNAWKFSTRRLNLHLLEVIGKHDGCIIVDSTRRGKRMPDALSKTIPVWCTVLNMALFPEHPKSSLLHTPPNVVSASEHSQIAALLPSFLVSLKALNLDLSTARAHISKPLRPFWITQETSLSETSTVFDDHHPVICLTSSRRVAGTELSEAGYIQGAGDDTENWALGLTADVFWSNADTLLSAPEADLPALVTDIVARSKQTVKTTAPKEVAPKISVCPLPLDDDSDSPEDAAAVCRVALTQDVTQRETWVKSPMYMQVGLGKHKVASRNLRQALPDICAFVSRFFGENRDGSIVFACETGKDLAIGAALAAYCWCFDQEGNYRAADSKTFFNKDMIRVRLGTIMTAYPEANANRATLQSVNSFLMDRR': [np.float32(0.92209715), np.float32(0.91276443), np.float32(0.847044), np.float32(0.80399436), np.float32(0.82931703), np.float32(0.8076752), np.float32(0.78125954), np.float32(0.8221987), np.float32(0.8273561), np.float32(0.79475003), np.float32(0.7366881), np.float32(0.6500467), np.float32(0.6447564), np.float32(0.5776251), np.float32(0.5393018), np.float32(0.5077527), np.float32(0.41964376), np.float32(0.38185427), np.float32(0.3991307), np.float32(0.402997), np.float32(0.3805844), np.float32(0.3505333), np.float32(0.36932543), np.float32(0.31990454), np.float32(0.24677631), np.float32(0.21084611), np.float32(0.21321619), np.float32(0.21007666), np.float32(0.2051244), np.float32(0.21308182), np.float32(0.21377578), np.float32(0.20208904), np.float32(0.20796317), np.float32(0.21055177), np.float32(0.23281403), np.float32(0.235215), np.float32(0.24855618), np.float32(0.25212356), np.float32(0.24743533), np.float32(0.25046575), np.float32(0.2627005), np.float32(0.24651298), np.float32(0.2183549), np.float32(0.20485066), np.float32(0.19285053), np.float32(0.18744238), np.float32(0.20338465), np.float32(0.20370033), np.float32(0.21536654), np.float32(0.20754547), np.float32(0.20841648), np.float32(0.20487347), np.float32(0.2127257), np.float32(0.20660765), np.float32(0.21078163), np.float32(0.21061668), np.float32(0.20693223), np.float32(0.20197733), np.float32(0.20038725), np.float32(0.18026994), np.float32(0.15635563), np.float32(0.16977052), np.float32(0.18355067), np.float32(0.17807084), np.float32(0.15882199), np.float32(0.16969202), np.float32(0.17714387), np.float32(0.16762984), np.float32(0.18141286), np.float32(0.18949158), np.float32(0.17710337), np.float32(0.17030248), np.float32(0.17636427), np.float32(0.17824224), np.float32(0.19695301), np.float32(0.21146524), np.float32(0.20853561), np.float32(0.21775497), np.float32(0.20827477), np.float32(0.20562749), np.float32(0.20171417), np.float32(0.17421359), np.float32(0.18368012), np.float32(0.19978838), np.float32(0.20204991), np.float32(0.20239338), np.float32(0.17901811), np.float32(0.1588416), np.float32(0.123632066), np.float32(0.10462915), np.float32(0.08965357), np.float32(0.088573836), np.float32(0.08297167), np.float32(0.074303724), np.float32(0.080109015), np.float32(0.0772266), np.float32(0.058396976), np.float32(0.05247241), np.float32(0.053909317), np.float32(0.05264451), np.float32(0.050391227), np.float32(0.044398576), np.float32(0.037514042), np.float32(0.03183303), np.float32(0.027326908), np.float32(0.026192818), np.float32(0.022585616), np.float32(0.021675553), np.float32(0.022826651), np.float32(0.023932243), np.float32(0.024139766), np.float32(0.022767344), np.float32(0.028825037), np.float32(0.030027032), np.float32(0.02913038), np.float32(0.030036138), np.float32(0.035019863), np.float32(0.036240436), np.float32(0.035291206), np.float32(0.044991523), np.float32(0.060757633), np.float32(0.06437038), np.float32(0.053937647), np.float32(0.04958217), np.float32(0.044364266), np.float32(0.043292508), np.float32(0.041428372), np.float32(0.046393666), np.float32(0.04819268), np.float32(0.05071668), np.float32(0.05193604), np.float32(0.052988894), np.float32(0.052174777), np.float32(0.047054503), np.float32(0.041453168), np.float32(0.043534175), np.float32(0.043828327), np.float32(0.0431221), np.float32(0.045027014), np.float32(0.05383934), np.float32(0.05257002), np.float32(0.06253268), np.float32(0.07531664), np.float32(0.07915966), np.float32(0.089463264), np.float32(0.089234956), np.float32(0.11133246), np.float32(0.1275712), np.float32(0.18397996), np.float32(0.21633479), np.float32(0.29268414), np.float32(0.30031288), np.float32(0.31036982), np.float32(0.37857038), np.float32(0.4014556), np.float32(0.38620523), np.float32(0.35844868), np.float32(0.41046423), np.float32(0.41827554), np.float32(0.4103036), np.float32(0.3836137), np.float32(0.3477375), np.float32(0.28307897), np.float32(0.20701183), np.float32(0.18333954), np.float32(0.1773116), np.float32(0.1736032), np.float32(0.16843705), np.float32(0.13949847), np.float32(0.097759955), np.float32(0.088254504), np.float32(0.07340767), np.float32(0.06259392), np.float32(0.061214294), np.float32(0.05999225), np.float32(0.06309483), np.float32(0.0591586), np.float32(0.055943925), np.float32(0.050957445), np.float32(0.04746059), np.float32(0.05167144), np.float32(0.052194625), np.float32(0.0586647), np.float32(0.060130805), np.float32(0.059836607), np.float32(0.06875026), np.float32(0.07928028), np.float32(0.08442559), np.float32(0.09228641), np.float32(0.09489077), np.float32(0.100388065), np.float32(0.095890164), np.float32(0.085010506), np.float32(0.10220245), np.float32(0.09842623), np.float32(0.11032579), np.float32(0.12147513), np.float32(0.1358293), np.float32(0.13925868), np.float32(0.14098611), np.float32(0.16219458), np.float32(0.17767401), np.float32(0.17259887), np.float32(0.16740707), np.float32(0.15721221), np.float32(0.14528582), np.float32(0.13701028), np.float32(0.1447605), np.float32(0.13982493), np.float32(0.11963194), np.float32(0.10473277), np.float32(0.105983384), np.float32(0.09565748), np.float32(0.084339865), np.float32(0.08028066), np.float32(0.08364118), np.float32(0.088573486), np.float32(0.08425677), np.float32(0.08876314), np.float32(0.09411146), np.float32(0.09559266), np.float32(0.088486545), np.float32(0.09489715), np.float32(0.09552425), np.float32(0.09662196), np.float32(0.09507441), np.float32(0.09615837), np.float32(0.09519734), np.float32(0.10511922), np.float32(0.10632911), np.float32(0.09453059), np.float32(0.08220161), np.float32(0.078081906), np.float32(0.08301046), np.float32(0.0875491), np.float32(0.11415551), np.float32(0.15739805), np.float32(0.19773863), np.float32(0.19607124), np.float32(0.202459), np.float32(0.28430212), np.float32(0.29220647), np.float32(0.19672732), np.float32(0.19173592), np.float32(0.19600946), np.float32(0.1851277), np.float32(0.18980683), np.float32(0.18180102), np.float32(0.19667074), np.float32(0.2526743), np.float32(0.2101958), np.float32(0.19366652), np.float32(0.18635318), np.float32(0.17126514), np.float32(0.20232312), np.float32(0.18338709), np.float32(0.17035766), np.float32(0.16084765), np.float32(0.17730047), np.float32(0.20438734), np.float32(0.13780011), np.float32(0.12916017), np.float32(0.13924572), np.float32(0.14271206), np.float32(0.15775251), np.float32(0.13641672), np.float32(0.13101484), np.float32(0.13210541), np.float32(0.1207278), np.float32(0.12075124), np.float32(0.13744725), np.float32(0.14548808), np.float32(0.13014938), np.float32(0.13658246), np.float32(0.14629735), np.float32(0.15657282), np.float32(0.16806787), np.float32(0.21076472), np.float32(0.24779236), np.float32(0.22863567), np.float32(0.2684483), np.float32(0.4037491), np.float32(0.38132718), np.float32(0.43718246), np.float32(0.45935547), np.float32(0.45004043), np.float32(0.46607172), np.float32(0.45037296), np.float32(0.5115119), np.float32(0.5270373), np.float32(0.5221984), np.float32(0.5765318), np.float32(0.6133746), np.float32(0.65463185), np.float32(0.6513973), np.float32(0.6571468), np.float32(0.70047814), np.float32(0.7020541), np.float32(0.7066682), np.float32(0.6490044), np.float32(0.7286616), np.float32(0.6880396), np.float32(0.67888737), np.float32(0.6968213), np.float32(0.6741703), np.float32(0.62647116), np.float32(0.62147385), np.float32(0.6235776), np.float32(0.6177906), np.float32(0.5338345), np.float32(0.5373385), np.float32(0.43952122), np.float32(0.3849891), np.float32(0.4168836), np.float32(0.3561313), np.float32(0.31503505), np.float32(0.3495171), np.float32(0.35901874), np.float32(0.3638962), np.float32(0.3950421), np.float32(0.39377528), np.float32(0.40667385), np.float32(0.4493709), np.float32(0.418446), np.float32(0.3455118), np.float32(0.28293628), np.float32(0.20600411), np.float32(0.1870574), np.float32(0.16071041), np.float32(0.15969604), np.float32(0.11701554), np.float32(0.09445626), np.float32(0.080096684), np.float32(0.07461612), np.float32(0.07630095), np.float32(0.08033663), np.float32(0.081724465), np.float32(0.085980855), np.float32(0.075220495), np.float32(0.08125073), np.float32(0.09582972), np.float32(0.106554426), np.float32(0.115180455), np.float32(0.11131545), np.float32(0.1106685), np.float32(0.11005747), np.float32(0.1151117), np.float32(0.10995211), np.float32(0.09649637), np.float32(0.09688982), np.float32(0.1052047), np.float32(0.10469133), np.float32(0.10018253), np.float32(0.09696934), np.float32(0.10090945), np.float32(0.083105244), np.float32(0.08269584), np.float32(0.0885395), np.float32(0.08702546), np.float32(0.07083334), np.float32(0.071698144), np.float32(0.07707529), np.float32(0.06637847), np.float32(0.059727855), np.float32(0.059248265), np.float32(0.064810924), np.float32(0.062285416), np.float32(0.07399376), np.float32(0.08157286), np.float32(0.079436384), np.float32(0.069337815), np.float32(0.06533502), np.float32(0.067088455), np.float32(0.06155067), np.float32(0.053270966), np.float32(0.053595483), np.float32(0.057047665), np.float32(0.05774172), np.float32(0.058210738), np.float32(0.07114), np.float32(0.07200342), np.float32(0.067798205), np.float32(0.070990555), np.float32(0.080637634), np.float32(0.07201951), np.float32(0.06271926), np.float32(0.05755369), np.float32(0.052304838), np.float32(0.04676291), np.float32(0.039081533), np.float32(0.030761525), np.float32(0.02303325), np.float32(0.020926364), np.float32(0.01948158), np.float32(0.017915716), np.float32(0.021769663), np.float32(0.027962027), np.float32(0.033425216), np.float32(0.03714734), np.float32(0.045987457), np.float32(0.045059416), np.float32(0.046539307), np.float32(0.04840375), np.float32(0.04678809), np.float32(0.053215254), np.float32(0.05914752), np.float32(0.07263157), np.float32(0.086927615), np.float32(0.09241774), np.float32(0.09888802), np.float32(0.111404), np.float32(0.11900931), np.float32(0.12392514), np.float32(0.11856851), np.float32(0.11190267), np.float32(0.12345373), np.float32(0.13173206), np.float32(0.13422239), np.float32(0.13810359), np.float32(0.13559322), np.float32(0.12994315), np.float32(0.119662836), np.float32(0.11243145), np.float32(0.10943924), np.float32(0.114768274), np.float32(0.10797013), np.float32(0.11377761), np.float32(0.12437764), np.float32(0.12234922), np.float32(0.13536094), np.float32(0.12726249), np.float32(0.12812953), np.float32(0.13373849), np.float32(0.14357758), np.float32(0.14665003), np.float32(0.16430323), np.float32(0.15983424), np.float32(0.17759278), np.float32(0.17621672), np.float32(0.17843403), np.float32(0.18820244), np.float32(0.20062627), np.float32(0.16359304), np.float32(0.1779322), np.float32(0.22579491), np.float32(0.2811859), np.float32(0.28383887), np.float32(0.3312455), np.float32(0.34469393), np.float32(0.39193368), np.float32(0.41312727), np.float32(0.33482313), np.float32(0.3241624), np.float32(0.29648903), np.float32(0.29454482), np.float32(0.31171775), np.float32(0.32338792), np.float32(0.31845286)], 'MSGFFGSTNNNSTGFGGFGASNNSAGFGASNNASTGGSIFGGGNTAAPTSGGFGSTGGFGSTNTGFGAKPAGGFGAPASTGGGLFGGAGTNTTASTGFGSGGGGFGASNTASTGFGASNAGGGLFGAKPTAGGFGSTANTGSTMFGGGAASNTSAFGNNAATSNPFASNTATTGFGASNTTTNTTSGFGGGFGASAPVTSNNGTSGTPFQAFTEKDGTANQTAHYQSITFQQPYQNKSFEELRVEDYMQGRRYGNTNGQAGSFGQTTGFGGSAFGSNNTSAAPSGGLFGANNTTTNSTAGGFGGFGANNNTASTATGGFGSNNTGGGLFGANKPAGGLFGASATTAAQTGGFGSTAGSTGGLFGGGSTGGFGANNTASTGGNLFGGAGAAKPAGFGGFGAAQPATGGFGNNTSTNTGSGLFGASTNNTASTGGGLFGATNNNQQQQQQSNPFGASTANNNSGGLFGQKPATGGLFGSSTNTGTTGGLFGANNNNQQPAQQSGGLFGASNTNTNTGGGLFGANNTAKPAGGLFGSSTTGNSGGLFGGANNNQQQNSGGGLFGGNNNAGSSLFGGNNQNKPASGGLFGSTSNSGNTGGLFGNNNSQQNQQNNSGGSLFGGLGQSNNNQPQNNSMFGSTQSNNPNQQSQLHANLTVSPYGNDQLFSSLTASSTPVGPLATPLAGARPTPSKTPSLLSSTRLNSPIYTPRASTLGRNPGYGFSYSTYGTPGSAYSVSLTPQASSLLRPTGSLGSALTSRLSKSMSMNSLRGVEGSPRGEGESLLRPTPGSASSRYLNSGSMRKLNIDRSMSHEAFRPKQVDTTREIEGHALRKQVSFDGPAEKAIPSNAEPSPANALVRTEEPEREESPQNLFRAAPTSKSQSNGAPEMQQVNGNSSLTTVFENGDQRPSTAPSTGAPAEKIPSRAIKIGNYSTIPSIKDLKNMSRTQLSTLGGLTVRRDGVGRIEFGPCDLTTTNLDEICGDDDGKGIVHLKLRSATVYPDEATKPARGKGLNVPSTIYLENSWPKSHGGRKAVLAKSGPAYEKHLRRLKQTGGTKFLNYDADTGTWSFTVQHFTTYGLDDDDDEEDSTEDMDMQQESSELSDAPETPGRAEDDTMQSIETGNGSGDVDDTFEFKLNKRSMSSVQSARGVPGGFNESHISYDYDDPSADEDLDGDHLMSGGLGNDAEDPFISPNGGAVQAPTRGEYDRYHSSMALDDNDGTMAVAEEQQKSPEPEFPGSFAAEEPRLLRSILKPTSGSAAFNSPQKLATENWEDQLQRTMSPKKRDRQYLRGLQQSARVQAPTDDVVESPFKRSMLGQSALGQSYLAQKSAKKVGFGGSVMFAEPTDFGKSQAFRTSMDIMNSLWSQEKNGKKTASATRGFEKPYSKKPRLSAGDLDENDAGFHDSMKPSFSNGGTIVYSVDGSTRPISDPLQTALQPLVSEHKEVRFAKWVAATDINTPTLTAQKSLTDVDIVDGFPRANTSAAISFTNMADCATFDHEIAIWRVAGGLLDRIEVACPKLVQGLDEQQIGHYESRLRKDGFSDMWSGLVRSSVEEQLGLVRIAEEKALLHLTKNDVAAACDALVAGKDFKLATLVSQLPGDHASRGLMQNQIAAWCERNDWSEFPEATRALYSILAGYVCTIPGKTGPAENRVKEVCISEQFGLTWKQSFGLRLFFGGHATIIEAVQAYCSDLADKKEEVLPTPTWAAAGEGEGREDAIMGLLRLSTKRADLEALFDPKTVSGSAVNSRLAWQMATQLRAQGYCSKLPDEKLDQLTTSYASELEAAGSYVTSTWILLHLRSADTRLRAVIDILQRNGGRIPNPATTDPDYFDVLSVENKIPAEMLWSAKALHARAELNDPWLQTQYLLDAHSLDEAHDVICATLGPKAVIERDYKPLSDLLTRFPIQKPEGWAQGGAVFSDFARLMGLNNSRKFGREGKTLAEKLRVGLAAMEGVERNMGLEEKVAMVEMGTVLKDELRQMAIHGEGFDAEDVEMGDVRSDGTGSAFLRYREALGVVV': [np.float32(0.90940964), np.float32(0.90603584), np.float32(0.95088506), np.float32(0.93583363), np.float32(0.93883604), np.float32(0.93499076), np.float32(0.9240689), np.float32(0.94001305), np.float32(0.9581243), np.float32(0.9383401), np.float32(0.9378385), np.float32(0.9404114), np.float32(0.9319569), np.float32(0.9322672), np.float32(0.938428), np.float32(0.9482235), np.float32(0.9504064), np.float32(0.95385194), np.float32(0.95820206), np.float32(0.9612572), np.float32(0.96333337), np.float32(0.96441114), np.float32(0.9641093), np.float32(0.9659323), np.float32(0.9687783), np.float32(0.97015744), np.float32(0.9714324), np.float32(0.9705616), np.float32(0.9737965), np.float32(0.9737689), np.float32(0.97289747), np.float32(0.97451824), np.float32(0.9746412), np.float32(0.97229415), np.float32(0.97244745), np.float32(0.9745514), np.float32(0.9754005), np.float32(0.97661966), np.float32(0.9766375), np.float32(0.97582346), np.float32(0.9758396), np.float32(0.97704357), np.float32(0.9767849), np.float32(0.97597617), np.float32(0.9768544), np.float32(0.9760862), np.float32(0.9738824), np.float32(0.97276646), np.float32(0.9694741), np.float32(0.97019714), np.float32(0.96938914), np.float32(0.96830064), np.float32(0.9669758), np.float32(0.967312), np.float32(0.9659623), np.float32(0.9662877), np.float32(0.96687084), np.float32(0.96525204), np.float32(0.96430457), np.float32(0.96687293), np.float32(0.96620584), np.float32(0.96545804), np.float32(0.9702392), np.float32(0.9697658), np.float32(0.9715911), np.float32(0.96764094), np.float32(0.9667273), np.float32(0.9679179), np.float32(0.971992), np.float32(0.97459203), np.float32(0.9737906), np.float32(0.97109073), np.float32(0.9765614), np.float32(0.9759444), np.float32(0.9772445), np.float32(0.9767769), np.float32(0.97751313), np.float32(0.97880393), np.float32(0.9787148), np.float32(0.97969085), np.float32(0.9799906), np.float32(0.9786396), np.float32(0.9776462), np.float32(0.97444), np.float32(0.9726422), np.float32(0.97306854), np.float32(0.9738696), np.float32(0.9732271), np.float32(0.9737386), np.float32(0.97720236), np.float32(0.9791732), np.float32(0.97873324), np.float32(0.97684), np.float32(0.9743964), np.float32(0.97234464), np.float32(0.9730877), np.float32(0.97484165), np.float32(0.971421), np.float32(0.9716679), np.float32(0.97261333), np.float32(0.9745909), np.float32(0.9747074), np.float32(0.9737282), np.float32(0.9773865), np.float32(0.976346), np.float32(0.9778636), np.float32(0.97732544), np.float32(0.97696596), np.float32(0.97966915), np.float32(0.9827507), np.float32(0.98083544), np.float32(0.9815922), np.float32(0.9830889), np.float32(0.98243743), np.float32(0.9824426), np.float32(0.98336744), np.float32(0.9825614), np.float32(0.98247886), np.float32(0.9837647), np.float32(0.98430693), np.float32(0.98447925), np.float32(0.9848525), np.float32(0.9859196), np.float32(0.9845211), np.float32(0.98471594), np.float32(0.9856206), np.float32(0.98537457), np.float32(0.9842129), np.float32(0.98511225), np.float32(0.98410565), np.float32(0.9832841), np.float32(0.98224026), np.float32(0.9823956), np.float32(0.9823523), np.float32(0.98316157), np.float32(0.98191905), np.float32(0.97965026), np.float32(0.9783894), np.float32(0.9776744), np.float32(0.97727054), np.float32(0.9775873), np.float32(0.976901), np.float32(0.9765431), np.float32(0.9749414), np.float32(0.97562), np.float32(0.9761595), np.float32(0.9732126), np.float32(0.97308314), np.float32(0.9749792), np.float32(0.97571564), np.float32(0.9761044), np.float32(0.9749331), np.float32(0.97394717), np.float32(0.9734378), np.float32(0.9738569), np.float32(0.97304225), np.float32(0.9709218), np.float32(0.96966696), np.float32(0.9696305), np.float32(0.9710707), np.float32(0.9696825), np.float32(0.9712965), np.float32(0.97108185), np.float32(0.9734865), np.float32(0.972444), np.float32(0.97283995), np.float32(0.97330195), np.float32(0.9730146), np.float32(0.97151136), np.float32(0.97266895), np.float32(0.9718426), np.float32(0.97155577), np.float32(0.9711968), np.float32(0.9722784), np.float32(0.9722796), np.float32(0.973369), np.float32(0.97706383), np.float32(0.9775408), np.float32(0.9775324), np.float32(0.97813), np.float32(0.98004454), np.float32(0.97960657), np.float32(0.9805147), np.float32(0.9801657), np.float32(0.98048866), np.float32(0.9800529), np.float32(0.98046553), np.float32(0.979318), np.float32(0.9786038), np.float32(0.97969055), np.float32(0.98024803), np.float32(0.9788486), np.float32(0.97851634), np.float32(0.9792596), np.float32(0.98007125), np.float32(0.9796737), np.float32(0.97958815), np.float32(0.97961617), np.float32(0.9777038), np.float32(0.9767595), np.float32(0.9745849), np.float32(0.97370285), np.float32(0.9708312), np.float32(0.969901), np.float32(0.9651217), np.float32(0.96627206), np.float32(0.96270645), np.float32(0.96214485), np.float32(0.9598026), np.float32(0.95920473), np.float32(0.95674235), np.float32(0.9539883), np.float32(0.95770454), np.float32(0.9576853), np.float32(0.95153964), np.float32(0.95522255), np.float32(0.94799966), np.float32(0.9436481), np.float32(0.9439517), np.float32(0.93987954), np.float32(0.931077), np.float32(0.92576176), np.float32(0.93443966), np.float32(0.9354825), np.float32(0.92890084), np.float32(0.9381097), np.float32(0.93499744), np.float32(0.929502), np.float32(0.9253795), np.float32(0.91815263), np.float32(0.91462225), np.float32(0.9086538), np.float32(0.8936008), np.float32(0.88020414), np.float32(0.8849835), np.float32(0.8840213), np.float32(0.8970431), np.float32(0.8944903), np.float32(0.89471424), np.float32(0.90222526), np.float32(0.9068073), np.float32(0.9114822), np.float32(0.89629704), np.float32(0.891019), np.float32(0.89533186), np.float32(0.9033134), np.float32(0.91067755), np.float32(0.9163219), np.float32(0.91525555), np.float32(0.9149397), np.float32(0.9178409), np.float32(0.9354852), np.float32(0.9409251), np.float32(0.94923985), np.float32(0.954367), np.float32(0.9586299), np.float32(0.9631866), np.float32(0.96703255), np.float32(0.97071487), np.float32(0.97376484), np.float32(0.9749673), np.float32(0.9760774), np.float32(0.9780749), np.float32(0.9785832), np.float32(0.9786289), np.float32(0.9779919), np.float32(0.97896713), np.float32(0.979082), np.float32(0.97985786), np.float32(0.98009974), np.float32(0.9804991), np.float32(0.9797158), np.float32(0.9800147), np.float32(0.97994244), np.float32(0.98048043), np.float32(0.9805958), np.float32(0.9817323), np.float32(0.98129576), np.float32(0.98051983), np.float32(0.9802279), np.float32(0.9809456), np.float32(0.9799601), np.float32(0.9803027), np.float32(0.98121107), np.float32(0.9810512), np.float32(0.98026925), np.float32(0.9794882), np.float32(0.97984076), np.float32(0.98074913), np.float32(0.97974086), np.float32(0.982127), np.float32(0.98124504), np.float32(0.98038393), np.float32(0.9821377), np.float32(0.9820998), np.float32(0.9813317), np.float32(0.98115253), np.float32(0.98022676), np.float32(0.97930247), np.float32(0.9771314), np.float32(0.97561103), np.float32(0.9736659), np.float32(0.97367823), np.float32(0.97472274), np.float32(0.9758288), np.float32(0.9739864), np.float32(0.9739866), np.float32(0.9745087), np.float32(0.9748454), np.float32(0.9736859), np.float32(0.97369814), np.float32(0.97302455), np.float32(0.9737109), np.float32(0.9735869), np.float32(0.97149616), np.float32(0.96844405), np.float32(0.9714372), np.float32(0.9716994), np.float32(0.972476), np.float32(0.9721705), np.float32(0.9733542), np.float32(0.9747138), np.float32(0.97634614), np.float32(0.9776743), np.float32(0.97882324), np.float32(0.978221), np.float32(0.9787694), np.float32(0.98035103), np.float32(0.9809316), np.float32(0.9819713), np.float32(0.98280454), np.float32(0.98094773), np.float32(0.9809872), np.float32(0.9823514), np.float32(0.98224306), np.float32(0.98197925), np.float32(0.9825441), np.float32(0.98341435), np.float32(0.9834434), np.float32(0.9828996), np.float32(0.9834188), np.float32(0.981375), np.float32(0.9824584), np.float32(0.9826684), np.float32(0.98233265), np.float32(0.98242307), np.float32(0.9816426), np.float32(0.98186827), np.float32(0.9811535), np.float32(0.98220706), np.float32(0.9822797), np.float32(0.9830436), np.float32(0.9810463), np.float32(0.9830289), np.float32(0.98364395), np.float32(0.9837006), np.float32(0.98322004), np.float32(0.98070574), np.float32(0.98107636), np.float32(0.98250926), np.float32(0.9825379), np.float32(0.9813902), np.float32(0.979594), np.float32(0.98226637), np.float32(0.9811523), np.float32(0.9819919), np.float32(0.98174113), np.float32(0.982624), np.float32(0.9816024), np.float32(0.9826082), np.float32(0.9840231), np.float32(0.98186374), np.float32(0.9848593), np.float32(0.986225), np.float32(0.9844626), np.float32(0.98485076), np.float32(0.9866873), np.float32(0.9869986), np.float32(0.9884412), np.float32(0.9886464), np.float32(0.98802096), np.float32(0.98752034), np.float32(0.98710746), np.float32(0.98796046), np.float32(0.98734623), np.float32(0.9874664), np.float32(0.9891127), np.float32(0.9894992), np.float32(0.9890472), np.float32(0.98886114), np.float32(0.9891406), np.float32(0.98870033), np.float32(0.98856294), np.float32(0.9883336), np.float32(0.9883946), np.float32(0.98755383), np.float32(0.9874463), np.float32(0.98728347), np.float32(0.98667115), np.float32(0.98644894), np.float32(0.98673135), np.float32(0.9869018), np.float32(0.9866534), np.float32(0.985319), np.float32(0.9844178), np.float32(0.9841458), np.float32(0.98430264), np.float32(0.9837742), np.float32(0.984327), np.float32(0.98456174), np.float32(0.98331785), np.float32(0.9843052), np.float32(0.9825873), np.float32(0.98149085), np.float32(0.9816928), np.float32(0.98087364), np.float32(0.98159194), np.float32(0.98154193), np.float32(0.9804929), np.float32(0.98135006), np.float32(0.97988325), np.float32(0.98142713), np.float32(0.98111606), np.float32(0.9814571), np.float32(0.9822534), np.float32(0.9816636), np.float32(0.98140484), np.float32(0.9822364), np.float32(0.98140407), np.float32(0.9816078), np.float32(0.98229766), np.float32(0.98083925), np.float32(0.9782325), np.float32(0.977777), np.float32(0.9774623), np.float32(0.9773102), np.float32(0.97711176), np.float32(0.9757765), np.float32(0.97413796), np.float32(0.97340965), np.float32(0.9741189), np.float32(0.9742302), np.float32(0.9747661), np.float32(0.9741314), np.float32(0.9734431), np.float32(0.9716988), np.float32(0.9713462), np.float32(0.9710164), np.float32(0.97061485), np.float32(0.97225577), np.float32(0.9726724), np.float32(0.9713325), np.float32(0.9726151), np.float32(0.9748454), np.float32(0.97445005), np.float32(0.9761129), np.float32(0.97739625), np.float32(0.9784328), np.float32(0.9794501), np.float32(0.9808853), np.float32(0.9804565), np.float32(0.97953176), np.float32(0.9792971), np.float32(0.98070544), np.float32(0.9803726), np.float32(0.9825415), np.float32(0.98151726), np.float32(0.98365676), np.float32(0.9839999), np.float32(0.98591554), np.float32(0.9867488), np.float32(0.98735005), np.float32(0.9875293), np.float32(0.9868552), np.float32(0.98583674), np.float32(0.9867055), np.float32(0.987068), np.float32(0.98578924), np.float32(0.9865052), np.float32(0.9862766), np.float32(0.98669773), np.float32(0.9870417), np.float32(0.98665303), np.float32(0.986316), np.float32(0.9843007), np.float32(0.98330045), np.float32(0.98112303), np.float32(0.9804411), np.float32(0.9809676), np.float32(0.98072034), np.float32(0.98047525), np.float32(0.98004556), np.float32(0.9796124), np.float32(0.9789828), np.float32(0.9790012), np.float32(0.9775444), np.float32(0.9775883), np.float32(0.9776213), np.float32(0.97815245), np.float32(0.9781632), np.float32(0.97667855), np.float32(0.9758563), np.float32(0.9779374), np.float32(0.9781456), np.float32(0.9783614), np.float32(0.98117757), np.float32(0.9832876), np.float32(0.98410934), np.float32(0.98593), np.float32(0.98681575), np.float32(0.98644155), np.float32(0.9853211), np.float32(0.9857658), np.float32(0.98569196), np.float32(0.9863707), np.float32(0.9862394), np.float32(0.9849185), np.float32(0.9829249), np.float32(0.9834759), np.float32(0.98611814), np.float32(0.9864227), np.float32(0.98643106), np.float32(0.98595953), np.float32(0.9840985), np.float32(0.9860023), np.float32(0.98667926), np.float32(0.98626685), np.float32(0.9861665), np.float32(0.98571754), np.float32(0.98520076), np.float32(0.98383844), np.float32(0.9839611), np.float32(0.98537505), np.float32(0.98619217), np.float32(0.98689413), np.float32(0.9867862), np.float32(0.98661685), np.float32(0.9868166), np.float32(0.9867127), np.float32(0.98673743), np.float32(0.985862), np.float32(0.9844647), np.float32(0.9842743), np.float32(0.98357624), np.float32(0.98294526), np.float32(0.98438185), np.float32(0.9843923), np.float32(0.98336905), np.float32(0.98564607), np.float32(0.9862039), np.float32(0.9839733), np.float32(0.98499566), np.float32(0.9852482), np.float32(0.9839897), np.float32(0.9844283), np.float32(0.9836137), np.float32(0.98260164), np.float32(0.9826005), np.float32(0.98386824), np.float32(0.9847609), np.float32(0.9847959), np.float32(0.98483145), np.float32(0.9851184), np.float32(0.9852218), np.float32(0.9853477), np.float32(0.98440474), np.float32(0.98529667), np.float32(0.98572665), np.float32(0.98615843), np.float32(0.98615915), np.float32(0.98641855), np.float32(0.98601365), np.float32(0.98513514), np.float32(0.98692316), np.float32(0.9862628), np.float32(0.9860118), np.float32(0.9860206), np.float32(0.98488325), np.float32(0.9843237), np.float32(0.9833203), np.float32(0.9837749), np.float32(0.98460466), np.float32(0.983606), np.float32(0.98307866), np.float32(0.9833202), np.float32(0.98455495), np.float32(0.98592085), np.float32(0.9857961), np.float32(0.98608494), np.float32(0.9858261), np.float32(0.9853801), np.float32(0.9847941), np.float32(0.98461956), np.float32(0.98416984), np.float32(0.98377615), np.float32(0.98309934), np.float32(0.9820219), np.float32(0.98133457), np.float32(0.981611), np.float32(0.981629), np.float32(0.98133767), np.float32(0.98086804), np.float32(0.9803115), np.float32(0.98031425), np.float32(0.98152936), np.float32(0.98067904), np.float32(0.9804591), np.float32(0.98151255), np.float32(0.9815409), np.float32(0.98172426), np.float32(0.980336), np.float32(0.980358), np.float32(0.9805024), np.float32(0.9802387), np.float32(0.9796877), np.float32(0.97936773), np.float32(0.97979915), np.float32(0.98037773), np.float32(0.98085016), np.float32(0.98005074), np.float32(0.9811158), np.float32(0.98178697), np.float32(0.9812624), np.float32(0.9804145), np.float32(0.9799136), np.float32(0.9802256), np.float32(0.97944987), np.float32(0.97828555), np.float32(0.977504), np.float32(0.97756416), np.float32(0.9768042), np.float32(0.9761367), np.float32(0.9765153), np.float32(0.97480756), np.float32(0.97554964), np.float32(0.97581893), np.float32(0.97557724), np.float32(0.97553045), np.float32(0.9756152), np.float32(0.97627693), np.float32(0.97632766), np.float32(0.9767121), np.float32(0.9760586), np.float32(0.9758898), np.float32(0.9760946), np.float32(0.9747669), np.float32(0.9751654), np.float32(0.9754877), np.float32(0.97542995), np.float32(0.9744786), np.float32(0.9747713), np.float32(0.9736864), np.float32(0.97337276), np.float32(0.97406715), np.float32(0.9746113), np.float32(0.97457314), np.float32(0.974363), np.float32(0.9747459), np.float32(0.97597957), np.float32(0.9764416), np.float32(0.9773552), np.float32(0.9772374), np.float32(0.9780126), np.float32(0.9788649), np.float32(0.9792514), np.float32(0.9784944), np.float32(0.9784324), np.float32(0.9799207), np.float32(0.97962075), np.float32(0.9797839), np.float32(0.98025346), np.float32(0.9802725), np.float32(0.98130167), np.float32(0.9807428), np.float32(0.98026395), np.float32(0.9809527), np.float32(0.98216206), np.float32(0.9820072), np.float32(0.9816124), np.float32(0.9810115), np.float32(0.9810662), np.float32(0.9816906), np.float32(0.98106766), np.float32(0.9807067), np.float32(0.97950476), np.float32(0.97978824), np.float32(0.97986174), np.float32(0.9787038), np.float32(0.9784615), np.float32(0.9774699), np.float32(0.9780523), np.float32(0.97812986), np.float32(0.97728807), np.float32(0.977477), np.float32(0.9775497), np.float32(0.97705793), np.float32(0.97663987), np.float32(0.9768425), np.float32(0.977794), np.float32(0.9784064), np.float32(0.9784526), np.float32(0.9783869), np.float32(0.97809964), np.float32(0.9787088), np.float32(0.9795115), np.float32(0.9785493), np.float32(0.98017186), np.float32(0.9806028), np.float32(0.98078156), np.float32(0.9803475), np.float32(0.9802121), np.float32(0.9810223), np.float32(0.9813595), np.float32(0.98163235), np.float32(0.9814062), np.float32(0.9814579), np.float32(0.9815138), np.float32(0.98163396), np.float32(0.98242193), np.float32(0.98201597), np.float32(0.98270607), np.float32(0.98179847), np.float32(0.9802034), np.float32(0.98011565), np.float32(0.9793299), np.float32(0.97890955), np.float32(0.9781331), np.float32(0.97779), np.float32(0.9769761), np.float32(0.9777043), np.float32(0.97629094), np.float32(0.97698486), np.float32(0.9757564), np.float32(0.9769234), np.float32(0.9762105), np.float32(0.97511715), np.float32(0.9757234), np.float32(0.9752298), np.float32(0.97484326), np.float32(0.97506565), np.float32(0.9752842), np.float32(0.9759856), np.float32(0.97498375), np.float32(0.975546), np.float32(0.97549963), np.float32(0.97556347), np.float32(0.97679293), np.float32(0.97695893), np.float32(0.9772674), np.float32(0.9773717), np.float32(0.9781683), np.float32(0.97887564), np.float32(0.9789242), np.float32(0.9776627), np.float32(0.9775058), np.float32(0.9777715), np.float32(0.9772016), np.float32(0.97834104), np.float32(0.9787185), np.float32(0.97859097), np.float32(0.976985), np.float32(0.97786534), np.float32(0.97725415), np.float32(0.97823095), np.float32(0.9789044), np.float32(0.979786), np.float32(0.9798376), np.float32(0.98013866), np.float32(0.9799269), np.float32(0.9806371), np.float32(0.98078537), np.float32(0.9808956), np.float32(0.98112935), np.float32(0.9819072), np.float32(0.9816506), np.float32(0.9824554), np.float32(0.9826325), np.float32(0.9824981), np.float32(0.98266107), np.float32(0.9831147), np.float32(0.98338115), np.float32(0.98290974), np.float32(0.9821983), np.float32(0.9820869), np.float32(0.982068), np.float32(0.9814338), np.float32(0.9812546), np.float32(0.9817662), np.float32(0.9817947), np.float32(0.98117596), np.float32(0.9816642), np.float32(0.980568), np.float32(0.9801651), np.float32(0.97899354), np.float32(0.9789408), np.float32(0.97872), np.float32(0.9777297), np.float32(0.97739077), np.float32(0.9763715), np.float32(0.97647786), np.float32(0.97646993), np.float32(0.9756975), np.float32(0.9756682), np.float32(0.9753651), np.float32(0.97460324), np.float32(0.97391933), np.float32(0.9750182), np.float32(0.9746767), np.float32(0.97505105), np.float32(0.97468966), np.float32(0.9738756), np.float32(0.9740945), np.float32(0.9732439), np.float32(0.9738095), np.float32(0.9723751), np.float32(0.9741374), np.float32(0.9732223), np.float32(0.97589105), np.float32(0.9759689), np.float32(0.97685224), np.float32(0.97626954), np.float32(0.97751415), np.float32(0.9773407), np.float32(0.97607636), np.float32(0.9758883), np.float32(0.9760858), np.float32(0.9771352), np.float32(0.9771015), np.float32(0.9760808), np.float32(0.9761367), np.float32(0.9751398), np.float32(0.9754979), np.float32(0.97532266), np.float32(0.9754008), np.float32(0.9768748), np.float32(0.97601545), np.float32(0.9770907), np.float32(0.9775034), np.float32(0.97832733), np.float32(0.9792636), np.float32(0.97952384), np.float32(0.97997814), np.float32(0.97951883), np.float32(0.97971904), np.float32(0.9796267), np.float32(0.9794321), np.float32(0.97981113), np.float32(0.9794586), np.float32(0.9793118), np.float32(0.97941405), np.float32(0.979225), np.float32(0.97871166), np.float32(0.978132), np.float32(0.9777346), np.float32(0.9778958), np.float32(0.97759527), np.float32(0.978231), np.float32(0.97911763), np.float32(0.97898084), np.float32(0.97964096), np.float32(0.97982943), np.float32(0.9797758), np.float32(0.9796967), np.float32(0.97900885), np.float32(0.9797125), np.float32(0.97880703), np.float32(0.97916543), np.float32(0.97902197), np.float32(0.97958565), np.float32(0.97896063), np.float32(0.97912955), np.float32(0.97895765), np.float32(0.9789322), np.float32(0.9792733), np.float32(0.97851366), np.float32(0.9785848), np.float32(0.98011935), np.float32(0.98023903), np.float32(0.9799448), np.float32(0.9803759), np.float32(0.9803696), np.float32(0.97909445), np.float32(0.97931814), np.float32(0.9792758), np.float32(0.9789842), np.float32(0.9789548), np.float32(0.97871715), np.float32(0.97868323), np.float32(0.978353), np.float32(0.9784702), np.float32(0.9786957), np.float32(0.97895974), np.float32(0.97876567), np.float32(0.9782331), np.float32(0.9780904), np.float32(0.97890204), np.float32(0.97929484), np.float32(0.979742), np.float32(0.97992104), np.float32(0.9803894), np.float32(0.9805031), np.float32(0.98040557), np.float32(0.9805037), np.float32(0.9800987), np.float32(0.980008), np.float32(0.9800914), np.float32(0.98023784), np.float32(0.9794049), np.float32(0.9796423), np.float32(0.97961366), np.float32(0.97961366), np.float32(0.97858334), np.float32(0.9790309), np.float32(0.9791499), np.float32(0.97755253), np.float32(0.9774335), np.float32(0.9758661), np.float32(0.97521645), np.float32(0.9731215), np.float32(0.96834254), np.float32(0.96413577), np.float32(0.9587454), np.float32(0.9473044), np.float32(0.9395877), np.float32(0.9300183), np.float32(0.9327045), np.float32(0.93169415), np.float32(0.9250035), np.float32(0.9042496), np.float32(0.87970334), np.float32(0.87669915), np.float32(0.8537603), np.float32(0.83732206), np.float32(0.82103175), np.float32(0.83384687), np.float32(0.8221318), np.float32(0.76464266), np.float32(0.7101596), np.float32(0.6594155), np.float32(0.52635574), np.float32(0.5439377), np.float32(0.41260517), np.float32(0.43563935), np.float32(0.35178402), np.float32(0.46107045), np.float32(0.5391365), np.float32(0.4326894), np.float32(0.33243188), np.float32(0.36397666), np.float32(0.36950213), np.float32(0.28573695), np.float32(0.24857615), np.float32(0.2658613), np.float32(0.21673651), np.float32(0.22356117), np.float32(0.29134706), np.float32(0.2820218), np.float32(0.1836491), np.float32(0.15125562), np.float32(0.17456022), np.float32(0.24769409), np.float32(0.25350368), np.float32(0.32465512), np.float32(0.34489292), np.float32(0.38072082), np.float32(0.44544378), np.float32(0.2519977), np.float32(0.35156018), np.float32(0.32220098), np.float32(0.42075253), np.float32(0.5128566), np.float32(0.6612971), np.float32(0.63561803), np.float32(0.67020327), np.float32(0.6691265), np.float32(0.77432626), np.float32(0.7895701), np.float32(0.73539686), np.float32(0.7553891), np.float32(0.7207638), np.float32(0.66961944), np.float32(0.5154612), np.float32(0.52725774), np.float32(0.47916842), np.float32(0.35598648), np.float32(0.36825767), np.float32(0.303496), np.float32(0.22007543), np.float32(0.3508032), np.float32(0.30579135), np.float32(0.26740348), np.float32(0.2354218), np.float32(0.2352947), np.float32(0.2547717), np.float32(0.25833386), np.float32(0.2358964), np.float32(0.24784952), np.float32(0.3538066), np.float32(0.34603676), np.float32(0.0026331537), np.float32(0.51423734), np.float32(0.55101734), np.float32(0.6272256), np.float32(0.63614786), np.float32(0.63366854), np.float32(0.6177015), np.float32(0.582365), np.float32(0.55823493), np.float32(0.52906394), np.float32(0.43736133), np.float32(0.34428313), np.float32(0.34252375), np.float32(0.30963516), np.float32(0.26194388), np.float32(0.25109547), np.float32(0.21807176), np.float32(0.20892946), np.float32(0.20769845), np.float32(0.20812793), np.float32(0.15115452), np.float32(0.14234835), np.float32(0.11776719), np.float32(0.12720546), np.float32(0.13699974), np.float32(0.11222291), np.float32(0.12259074), np.float32(0.12193856), np.float32(0.12249994), np.float32(0.12823349), np.float32(0.14483666), np.float32(0.14143386), np.float32(0.12632966), np.float32(0.14704646), np.float32(0.15604323), np.float32(0.14289142), np.float32(0.12712215), np.float32(0.14756124), np.float32(0.14476399), np.float32(0.15546085), np.float32(0.16158272), np.float32(0.17309907), np.float32(0.18654928), np.float32(0.1710282), np.float32(0.18438613), np.float32(0.17511448), np.float32(0.1686165), np.float32(0.1674094), np.float32(0.17975901), np.float32(0.18226932), np.float32(0.18532646), np.float32(0.1769152), np.float32(0.19186941), np.float32(0.1773909), np.float32(0.16216132), np.float32(0.1499791), np.float32(0.1453127), np.float32(0.14542958), np.float32(0.124868594), np.float32(0.12543193), np.float32(0.105281904), np.float32(0.09275582), np.float32(0.087297656), np.float32(0.10402343), np.float32(0.10222775), np.float32(0.1326985), np.float32(0.121521704), np.float32(0.1437659), np.float32(0.2258234), np.float32(0.2720376), np.float32(0.312934), np.float32(0.3897264), np.float32(0.43892527), np.float32(0.47996426), np.float32(0.52268964), np.float32(0.55710715), np.float32(0.60128665), np.float32(0.66535866), np.float32(0.73951405), np.float32(0.8277898), np.float32(0.86114633), np.float32(0.88074565), np.float32(0.89911085), np.float32(0.9249628), np.float32(0.9392318), np.float32(0.9509413), np.float32(0.95671433), np.float32(0.9617021), np.float32(0.9647204), np.float32(0.9671774), np.float32(0.9696092), np.float32(0.9724017), np.float32(0.9724171), np.float32(0.97307533), np.float32(0.97466326), np.float32(0.97589284), np.float32(0.9756773), np.float32(0.97610414), np.float32(0.9766576), np.float32(0.9771388), np.float32(0.9769802), np.float32(0.9762206), np.float32(0.97593325), np.float32(0.9762877), np.float32(0.9753718), np.float32(0.97584414), np.float32(0.97626615), np.float32(0.9769355), np.float32(0.97751576), np.float32(0.9787871), np.float32(0.9786386), np.float32(0.97891825), np.float32(0.97912276), np.float32(0.9791813), np.float32(0.97948873), np.float32(0.97958803), np.float32(0.97952753), np.float32(0.9789892), np.float32(0.9795431), np.float32(0.9792447), np.float32(0.9789305), np.float32(0.979152), np.float32(0.97916895), np.float32(0.97888047), np.float32(0.97913194), np.float32(0.9778741), np.float32(0.97694707), np.float32(0.9782528), np.float32(0.97810614), np.float32(0.97722274), np.float32(0.9772282), np.float32(0.9764996), np.float32(0.9761716), np.float32(0.9747888), np.float32(0.97490275), np.float32(0.9743499), np.float32(0.9768446), np.float32(0.977038), np.float32(0.9761429), np.float32(0.977503), np.float32(0.97881716), np.float32(0.9793759), np.float32(0.97902566), np.float32(0.9794957), np.float32(0.97974634), np.float32(0.9800468), np.float32(0.9794597), np.float32(0.9787365), np.float32(0.9778311), np.float32(0.9781975), np.float32(0.9774409), np.float32(0.9769682), np.float32(0.97766566), np.float32(0.9778881), np.float32(0.977935), np.float32(0.97707), np.float32(0.9773712), np.float32(0.9766799), np.float32(0.97602534), np.float32(0.9759479), np.float32(0.9746907), np.float32(0.9747658), np.float32(0.9741988), np.float32(0.97618675), np.float32(0.97536963), np.float32(0.9772469), np.float32(0.9770846), np.float32(0.9778657), np.float32(0.97886765), np.float32(0.9785962), np.float32(0.97922885), np.float32(0.9794007), np.float32(0.980188), np.float32(0.98031986), np.float32(0.98085934), np.float32(0.9799227), np.float32(0.9809224), np.float32(0.98154837), np.float32(0.98106027), np.float32(0.98161834), np.float32(0.98226386), np.float32(0.98248357), np.float32(0.9824385), np.float32(0.9827428), np.float32(0.98343605), np.float32(0.9838784), np.float32(0.98359424), np.float32(0.9827542), np.float32(0.98234), np.float32(0.9829539), np.float32(0.98200226), np.float32(0.9821883), np.float32(0.9812572), np.float32(0.98024654), np.float32(0.97938114), np.float32(0.97810227), np.float32(0.97755265), np.float32(0.97609067), np.float32(0.97399807), np.float32(0.97428393), np.float32(0.9727653), np.float32(0.9728002), np.float32(0.9735517), np.float32(0.97389877), np.float32(0.9728309), np.float32(0.97275543), np.float32(0.97306335), np.float32(0.9733794), np.float32(0.97466826), np.float32(0.9749439), np.float32(0.97616446), np.float32(0.97788835), np.float32(0.97819966), np.float32(0.9775678), np.float32(0.9783971), np.float32(0.97855926), np.float32(0.97739196), np.float32(0.9765064), np.float32(0.9759295), np.float32(0.9758246), np.float32(0.9749029), np.float32(0.9762254), np.float32(0.9770947), np.float32(0.97692704), np.float32(0.9770319), np.float32(0.97524434), np.float32(0.97543544), np.float32(0.975182), np.float32(0.9745676), np.float32(0.97430134), np.float32(0.9735584), np.float32(0.9707318), np.float32(0.96773326), np.float32(0.9672104), np.float32(0.96662015), np.float32(0.9666412), np.float32(0.9640827), np.float32(0.96024007), np.float32(0.9636686), np.float32(0.96189374), np.float32(0.95761424), np.float32(0.96148384), np.float32(0.95565045), np.float32(0.95868677), np.float32(0.9580093), np.float32(0.95664024), np.float32(0.9599693), np.float32(0.9616808), np.float32(0.9645161), np.float32(0.9659869), np.float32(0.9645361), np.float32(0.9637978), np.float32(0.9637605), np.float32(0.96292317), np.float32(0.95831156), np.float32(0.9585883), np.float32(0.95981055), np.float32(0.96260095), np.float32(0.9572064), np.float32(0.95598686), np.float32(0.9516393), np.float32(0.94744116), np.float32(0.9369339), np.float32(0.92749995), np.float32(0.9193675), np.float32(0.9141154), np.float32(0.90911406), np.float32(0.8992277), np.float32(0.8826868), np.float32(0.88121516), np.float32(0.88352215), np.float32(0.88223135), np.float32(0.871579), np.float32(0.8833713), np.float32(0.87427855), np.float32(0.8601061), np.float32(0.83518916), np.float32(0.8550056), np.float32(0.8432562), np.float32(0.84884477), np.float32(0.85964775), np.float32(0.8652208), np.float32(0.86021674), np.float32(0.88028187), np.float32(0.8905465), np.float32(0.90910566), np.float32(0.916195), np.float32(0.91791904), np.float32(0.9066174), np.float32(0.92148834), np.float32(0.9131446), np.float32(0.9196003), np.float32(0.9257949), np.float32(0.9318957), np.float32(0.9251805), np.float32(0.9319864), np.float32(0.9454038), np.float32(0.9520023), np.float32(0.9568061), np.float32(0.9613853), np.float32(0.96410495), np.float32(0.9641035), np.float32(0.9681313), np.float32(0.9683687), np.float32(0.97171265), np.float32(0.9718759), np.float32(0.9698038), np.float32(0.9731957), np.float32(0.96977377), np.float32(0.96754014), np.float32(0.96414286), np.float32(0.96780473), np.float32(0.9685661), np.float32(0.9656028), np.float32(0.96283305), np.float32(0.9560558), np.float32(0.9527689), np.float32(0.95296764), np.float32(0.9537266), np.float32(0.95901895), np.float32(0.9603083), np.float32(0.9576942), np.float32(0.9625603), np.float32(0.95549273), np.float32(0.9579034), np.float32(0.95917565), np.float32(0.96169776), np.float32(0.96622723), np.float32(0.9706342), np.float32(0.97281104), np.float32(0.97305423), np.float32(0.97414273), np.float32(0.97562975), np.float32(0.9749826), np.float32(0.9765537), np.float32(0.97362274), np.float32(0.9721024), np.float32(0.9683925), np.float32(0.96999353), np.float32(0.9698104), np.float32(0.9726254), np.float32(0.9712921), np.float32(0.96913964), np.float32(0.96625626), np.float32(0.96349484), np.float32(0.9607533), np.float32(0.95396215), np.float32(0.9435187), np.float32(0.94176245), np.float32(0.9222971), np.float32(0.91552275), np.float32(0.9010678), np.float32(0.88139904), np.float32(0.87788093), np.float32(0.86629933), np.float32(0.82692075), np.float32(0.8236905), np.float32(0.82219195), np.float32(0.8324265), np.float32(0.79774356), np.float32(0.82031816), np.float32(0.8286721), np.float32(0.79545677), np.float32(0.8265313), np.float32(0.7711886), np.float32(0.75867903), np.float32(0.77285427), np.float32(0.788308), np.float32(0.79937744), np.float32(0.8095264), np.float32(0.81819534), np.float32(0.86581725), np.float32(0.87066305), np.float32(0.89246035), np.float32(0.9051509), np.float32(0.9180241), np.float32(0.9263467), np.float32(0.9224562), np.float32(0.9241733), np.float32(0.9354205), np.float32(0.9438078), np.float32(0.9460109), np.float32(0.9248307), np.float32(0.9197834), np.float32(0.9186234), np.float32(0.9334631), np.float32(0.9258616), np.float32(0.9157049), np.float32(0.930375), np.float32(0.9447982), np.float32(0.94783896), np.float32(0.9452774), np.float32(0.93882185), np.float32(0.9432429), np.float32(0.949748), np.float32(0.947714), np.float32(0.94629806), np.float32(0.93706095), np.float32(0.92313886), np.float32(0.928583), np.float32(0.9071075), np.float32(0.91117907), np.float32(0.89826727), np.float32(0.87600654), np.float32(0.86642605), np.float32(0.8177126), np.float32(0.84390754), np.float32(0.87198406), np.float32(0.8480326), np.float32(0.88105273), np.float32(0.850691), np.float32(0.8660321), np.float32(0.7829749), np.float32(0.8110768), np.float32(0.7161692), np.float32(0.44181904), np.float32(0.31807214), np.float32(0.3603535), np.float32(0.15065597), np.float32(0.13201588), np.float32(0.13297325), np.float32(0.11212055), np.float32(0.111037925), np.float32(0.09592502), np.float32(0.08489754), np.float32(0.08603502), np.float32(0.089445144), np.float32(0.1182403), np.float32(0.17997454), np.float32(0.28333122), np.float32(0.28467688), np.float32(0.3107961), np.float32(0.28006464), np.float32(0.27113312), np.float32(0.21365911), np.float32(0.1996009), np.float32(0.19858274), np.float32(0.1740896), np.float32(0.16089515), np.float32(0.15898405), np.float32(0.1537053), np.float32(0.1559269), np.float32(0.15735525), np.float32(0.16399279), np.float32(0.14812444), np.float32(0.1476732), np.float32(0.1464596), np.float32(0.16563831), np.float32(0.14036214), np.float32(0.15682273), np.float32(0.1607173), np.float32(0.1333061), np.float32(0.13564844), np.float32(0.1531378), np.float32(0.13700616), np.float32(0.13478236), np.float32(0.16721018), np.float32(0.15502307), np.float32(0.16085453), np.float32(0.1591255), np.float32(0.15179044), np.float32(0.1927324), np.float32(0.17688741), np.float32(0.19290896), np.float32(0.19464527), np.float32(0.19577833), np.float32(0.19214231), np.float32(0.19420405), np.float32(0.19163182), np.float32(0.20752251), np.float32(0.18979019), np.float32(0.17367984), np.float32(0.15590613), np.float32(0.14128952), np.float32(0.12784879), np.float32(0.123632014), np.float32(0.10543481), np.float32(0.110273354), np.float32(0.10189321), np.float32(0.10408813), np.float32(0.08687086), np.float32(0.08808433), np.float32(0.08969726), np.float32(0.09120404), np.float32(0.09410733), np.float32(0.09490994), np.float32(0.09790846), np.float32(0.08353834), np.float32(0.06516508), np.float32(0.050175104), np.float32(0.042663302), np.float32(0.03902657), np.float32(0.036771562), np.float32(0.0344884), np.float32(0.036327947), np.float32(0.037427332), np.float32(0.037598584), np.float32(0.035486363), np.float32(0.038869403), np.float32(0.03966037), np.float32(0.037292924), np.float32(0.037334573), np.float32(0.038036104), np.float32(0.037664004), np.float32(0.037009593), np.float32(0.03717325), np.float32(0.041585173), np.float32(0.041359548), np.float32(0.040029407), np.float32(0.044025812), np.float32(0.045877177), np.float32(0.045660317), np.float32(0.05638302), np.float32(0.068103306), np.float32(0.08171323), np.float32(0.08351182), np.float32(0.08984988), np.float32(0.09681735), np.float32(0.10589268), np.float32(0.10037869), np.float32(0.11472424), np.float32(0.12368658), np.float32(0.12593694), np.float32(0.11153756), np.float32(0.12543333), np.float32(0.13457386), np.float32(0.13409626), np.float32(0.13744877), np.float32(0.14614882), np.float32(0.14165358), np.float32(0.13970327), np.float32(0.14837575), np.float32(0.14533052), np.float32(0.1333386), np.float32(0.12934881), np.float32(0.12556909), np.float32(0.11519289), np.float32(0.103914924), np.float32(0.094172455), np.float32(0.09176151), np.float32(0.08943317), np.float32(0.09171553), np.float32(0.09305201), np.float32(0.096424066), np.float32(0.09331562), np.float32(0.09331978), np.float32(0.083509594), np.float32(0.08195745), np.float32(0.07694327), np.float32(0.06537521), np.float32(0.059542306), np.float32(0.05764307), np.float32(0.06158081), np.float32(0.06459274), np.float32(0.057420544), np.float32(0.05619933), np.float32(0.058109626), np.float32(0.05894671), np.float32(0.054403942), np.float32(0.0582564), np.float32(0.06632275), np.float32(0.07228945), np.float32(0.073026866), np.float32(0.0676523), np.float32(0.06906567), np.float32(0.0635817), np.float32(0.0559821), np.float32(0.053159725), np.float32(0.05716), np.float32(0.053836927), np.float32(0.05281296), np.float32(0.052631743), np.float32(0.05381109), np.float32(0.05736014), np.float32(0.06276655), np.float32(0.06545006), np.float32(0.062801205), np.float32(0.06412474), np.float32(0.06066175), np.float32(0.060819734), np.float32(0.059500027), np.float32(0.05296356), np.float32(0.049212806), np.float32(0.05534406), np.float32(0.053577814), np.float32(0.04805749), np.float32(0.050285116), np.float32(0.0597742), np.float32(0.06589616), np.float32(0.07109867), np.float32(0.07732167), np.float32(0.087841585), np.float32(0.08800163), np.float32(0.09424716), np.float32(0.10310823), np.float32(0.10024416), np.float32(0.09865279), np.float32(0.10330844), np.float32(0.08736945), np.float32(0.07483611), np.float32(0.07028978), np.float32(0.06574651), np.float32(0.06665148), np.float32(0.061913546), np.float32(0.06925138), np.float32(0.08393809), np.float32(0.101083964), np.float32(0.11342201), np.float32(0.103429444), np.float32(0.10791607), np.float32(0.1195964), np.float32(0.09917387), np.float32(0.08987226), np.float32(0.08908969), np.float32(0.078402795), np.float32(0.070291474), np.float32(0.0680803), np.float32(0.061822653), np.float32(0.057271186), np.float32(0.056147583), np.float32(0.055636324), np.float32(0.050794967), np.float32(0.046331894), np.float32(0.046672974), np.float32(0.048313294), np.float32(0.04436566), np.float32(0.04645385), np.float32(0.047886483), np.float32(0.043291014), np.float32(0.038720112), np.float32(0.03496308), np.float32(0.03061498), np.float32(0.035948783), np.float32(0.037522066), np.float32(0.034488376), np.float32(0.03786343), np.float32(0.041550625), np.float32(0.04118889), np.float32(0.048816547), np.float32(0.055604175), np.float32(0.054412257), np.float32(0.062308498), np.float32(0.075274594), np.float32(0.08068346), np.float32(0.087017566), np.float32(0.08871492), np.float32(0.09676242), np.float32(0.10760076), np.float32(0.113657534), np.float32(0.12535678), np.float32(0.1360029), np.float32(0.14398386), np.float32(0.14533745), np.float32(0.14682877), np.float32(0.1502766), np.float32(0.13823187), np.float32(0.117584445), np.float32(0.10527903), np.float32(0.090154715), np.float32(0.072876796), np.float32(0.063855425), np.float32(0.05611165), np.float32(0.049327593), np.float32(0.04596737), np.float32(0.046556674), np.float32(0.041969195), np.float32(0.039044037), np.float32(0.04225995), np.float32(0.044108823), np.float32(0.04225058), np.float32(0.03761768), np.float32(0.03837918), np.float32(0.03463505), np.float32(0.03109459), np.float32(0.028658496), np.float32(0.032196485), np.float32(0.027735902), np.float32(0.025732841), np.float32(0.027326362), np.float32(0.028638981), np.float32(0.02620368), np.float32(0.029678581), np.float32(0.03589666), np.float32(0.044536643), np.float32(0.0528916), np.float32(0.06400286), np.float32(0.072463125), np.float32(0.07564892), np.float32(0.08225704), np.float32(0.09224512), np.float32(0.0951288), np.float32(0.1022547), np.float32(0.11419764), np.float32(0.113938026), np.float32(0.12383464), np.float32(0.14113078), np.float32(0.18012398), np.float32(0.22141431), np.float32(0.26409703), np.float32(0.28506944), np.float32(0.3405156), np.float32(0.380926), np.float32(0.3776552), np.float32(0.35922673), np.float32(0.3872104), np.float32(0.40987307), np.float32(0.35593218), np.float32(0.32969123), np.float32(0.24775949), np.float32(0.19191703), np.float32(0.13626091), np.float32(0.13100453), np.float32(0.1483672), np.float32(0.12345047), np.float32(0.12482682), np.float32(0.1216614), np.float32(0.1210399), np.float32(0.12193901), np.float32(0.11482757), np.float32(0.09146061), np.float32(0.08482852), np.float32(0.07912787), np.float32(0.07141374), np.float32(0.06422396), np.float32(0.060830813), np.float32(0.06443192), np.float32(0.07098322), np.float32(0.068984665), np.float32(0.06942709), np.float32(0.077341944), np.float32(0.08904861), np.float32(0.08852517), np.float32(0.10081971), np.float32(0.10082857), np.float32(0.10464072), np.float32(0.09904124), np.float32(0.1049693), np.float32(0.10361336), np.float32(0.0984124), np.float32(0.09115071), np.float32(0.08465393), np.float32(0.07497262), np.float32(0.07926728), np.float32(0.09127516), np.float32(0.08707022), np.float32(0.078672394), np.float32(0.07949497), np.float32(0.09351193), np.float32(0.08733585), np.float32(0.07762348), np.float32(0.06376841), np.float32(0.060732275), np.float32(0.06487028), np.float32(0.07228295), np.float32(0.06969049), np.float32(0.07444715), np.float32(0.07898708), np.float32(0.09454451), np.float32(0.10135579), np.float32(0.101113476), np.float32(0.097785674), np.float32(0.11289505), np.float32(0.115176365), np.float32(0.11058235), np.float32(0.119225755), np.float32(0.12256756), np.float32(0.12464533), np.float32(0.12323156), np.float32(0.12720805), np.float32(0.13593988), np.float32(0.12453997), np.float32(0.1273879), np.float32(0.13149108), np.float32(0.12856147), np.float32(0.12865402), np.float32(0.12715195), np.float32(0.11884418), np.float32(0.09963467), np.float32(0.10230598), np.float32(0.08935014), np.float32(0.07804133), np.float32(0.06856913), np.float32(0.05843734), np.float32(0.057425942), np.float32(0.04745338), np.float32(0.04206176), np.float32(0.040716767), np.float32(0.042955708), np.float32(0.039407324), np.float32(0.036281835), np.float32(0.04086598), np.float32(0.04385463), np.float32(0.039354175), np.float32(0.03484659), np.float32(0.037856415), np.float32(0.036773875), np.float32(0.031291198), np.float32(0.028484145), np.float32(0.028899055), np.float32(0.025398659), np.float32(0.023430077), np.float32(0.024714287), np.float32(0.028570093), np.float32(0.03302622), np.float32(0.036975194), np.float32(0.043426123), np.float32(0.051562764), np.float32(0.055955514), np.float32(0.0655164), np.float32(0.078514606), np.float32(0.09245352), np.float32(0.09713927), np.float32(0.114957675), np.float32(0.13521948), np.float32(0.15468015), np.float32(0.17354295), np.float32(0.20620018), np.float32(0.22042559), np.float32(0.20788817), np.float32(0.20004465), np.float32(0.19543906), np.float32(0.21607605), np.float32(0.21485555), np.float32(0.2445574), np.float32(0.26327935), np.float32(0.28323656), np.float32(0.30114937), np.float32(0.30635312), np.float32(0.27194902), np.float32(0.31076843), np.float32(0.28866982), np.float32(0.25931454), np.float32(0.22546224), np.float32(0.18683822), np.float32(0.15097266), np.float32(0.12523115), np.float32(0.11868916), np.float32(0.09749658), np.float32(0.085792735), np.float32(0.08005578), np.float32(0.07411949), np.float32(0.080691084), np.float32(0.08265689), np.float32(0.08735261), np.float32(0.09828204), np.float32(0.12009293), np.float32(0.12541732), np.float32(0.12852135), np.float32(0.114072815), np.float32(0.11189053), np.float32(0.10687429), np.float32(0.11564546), np.float32(0.118331514), np.float32(0.10838667), np.float32(0.09624243), np.float32(0.095879495), np.float32(0.09412322), np.float32(0.09552225), np.float32(0.10854257), np.float32(0.12138991), np.float32(0.10690078), np.float32(0.12868145), np.float32(0.149435), np.float32(0.14023918), np.float32(0.13498662), np.float32(0.13788006), np.float32(0.1286198), np.float32(0.10767107), np.float32(0.10187279), np.float32(0.09028783), np.float32(0.08035219), np.float32(0.07398206), np.float32(0.07780763), np.float32(0.087663), np.float32(0.099085644), np.float32(0.0970184), np.float32(0.107697), np.float32(0.12473684), np.float32(0.14358199), np.float32(0.16016473), np.float32(0.14506893), np.float32(0.13579936), np.float32(0.14248684), np.float32(0.14356245), np.float32(0.13938706), np.float32(0.14724243), np.float32(0.15171143), np.float32(0.15575396), np.float32(0.15530097), np.float32(0.17089133), np.float32(0.225582), np.float32(0.28555736), np.float32(0.29488397), np.float32(0.31176266), np.float32(0.3316926), np.float32(0.3234522), np.float32(0.29537815), np.float32(0.31664395), np.float32(0.27612907), np.float32(0.26312742), np.float32(0.254362), np.float32(0.1102066), np.float32(0.1066132), np.float32(0.093491025), np.float32(0.09201682), np.float32(0.08527946), np.float32(0.075077355), np.float32(0.069172956), np.float32(0.07062116), np.float32(0.06680901), np.float32(0.059558947), np.float32(0.071200676), np.float32(0.07126052), np.float32(0.06220979), np.float32(0.060248744), np.float32(0.063990004), np.float32(0.058950163), np.float32(0.065397695), np.float32(0.061039027), np.float32(0.063061215), np.float32(0.06582627), np.float32(0.061127644), np.float32(0.06322592), np.float32(0.071185656), np.float32(0.07833658), np.float32(0.06847581), np.float32(0.07973161), np.float32(0.08409609), np.float32(0.07955814), np.float32(0.092948735), np.float32(0.10639484), np.float32(0.11594723), np.float32(0.11019511), np.float32(0.121388026), np.float32(0.12729378), np.float32(0.124342635), np.float32(0.11652237), np.float32(0.12959231), np.float32(0.13951822), np.float32(0.14045703), np.float32(0.1417633), np.float32(0.15499665), np.float32(0.134424), np.float32(0.13650219), np.float32(0.1349466), np.float32(0.14544557), np.float32(0.13359489), np.float32(0.122723386), np.float32(0.12807462), np.float32(0.15121461), np.float32(0.14388134), np.float32(0.14256632), np.float32(0.15383981), np.float32(0.14455199), np.float32(0.14602177), np.float32(0.14794281), np.float32(0.16681096), np.float32(0.16898742), np.float32(0.14986223), np.float32(0.16434187), np.float32(0.16743553), np.float32(0.15864325), np.float32(0.14597176), np.float32(0.16766225), np.float32(0.15150395), np.float32(0.1231748), np.float32(0.13023409), np.float32(0.12764615), np.float32(0.108669765), np.float32(0.08725644), np.float32(0.08831897), np.float32(0.09928282), np.float32(0.1095787), np.float32(0.11617461), np.float32(0.12396206), np.float32(0.12480816), np.float32(0.15751539), np.float32(0.2074906), np.float32(0.26945108), np.float32(0.34135476), np.float32(0.35781786), np.float32(0.4314203), np.float32(0.52221596), np.float32(0.55980533), np.float32(0.61648524), np.float32(0.693294), np.float32(0.70420724), np.float32(0.73346245), np.float32(0.74428785), np.float32(0.8022361), np.float32(0.8168958), np.float32(0.835967), np.float32(0.86366445), np.float32(0.8557703), np.float32(0.8569886), np.float32(0.85939705), np.float32(0.8652744), np.float32(0.8562722), np.float32(0.8509616), np.float32(0.8533777), np.float32(0.8341386), np.float32(0.7733048), np.float32(0.6895618), np.float32(0.66645247), np.float32(0.57041854), np.float32(0.49023563), np.float32(0.4593467), np.float32(0.30541715), np.float32(0.13520688), np.float32(0.13216956), np.float32(0.110298455), np.float32(0.10527845), np.float32(0.08587079), np.float32(0.08907248), np.float32(0.08753954), np.float32(0.091484), np.float32(0.09949677)], 'MPRPELPLPEGWEEARDFDGKVYYIDHTNRTTSWIDPRDRYTKPLTFADCISDELPLGWEEAYDPQVGDYFIDHNTKTTQIEDPRVQWRREQEHMLKDYLVVAQEALSAQKEIYQVKQQRLELAQQEYQQLHAVWEHKLGSQVSLVSGSSSSSKYDPEILKAEIATAKSRVNKLKREMVHLQHELQFKERGFQTLKKIDKKMSDAQGSYKLDEAQAVLRETKAIKKAITCGEKEKQDLIKSLAMLKDGFRTDRGSHSDLWSSSSSLESSSFPLPKQYLDVSSQTDISGSFGINSNNQLAEKVRLRLRYEEAKRRIANLKIQLAKLDSEAWPGVLDSERDRLILINEKEELLKEMRFISPRKWTQGEVEQLEMARKRLEKDLQAARDTQSKALTERLKLNSKRNQLVRELEEATRQVATLHSQLKSLSSSMQSLSSGSSPGSLTSSRGSLVASSLDSSTSASFTDLYYDPFEQLDSELQSKVEFLLLEGATGFRPSGCITTIHEDEVAKTQKAEGGGRLQALRSLSGTPKSMTSLSPRSSLSSPSPPCSPLMADPLLAGDAFLNSLEFEDPELSATLCELSLGNSAQERYRLEEPGTEGKQLGQAVNTAQGCGLKVACVSAAVSDESVAGDSGVYEASVQRLGASEAAAFDSDESEAVGATRIQIALKYDEKNKQFAILIIQLSNLSALLQQQDQKVNIRVAVLPCSESTTCLFRTRPLDASDTLVFNEVFWVSMSYPALHQKTLRVDVCTTDRSHLEECLGGAQISLAEVCRSGERSTRWYNLLSYKYLKKQSRELKPVGVMAPASGPASTDAVSALLEQTAVELEKRQEGRSSTQTLEDSWRYEETSENEAVAEEEEEEVEEEEGEEDVFTEKASPDMDGYPALKVDKETNTETPAPSPTVVRPKDRRVGTPSQGPFLRGSTIIRSKTFSPGPQSQYVCRLNRSDSDSSTLSKKPPFVRNSLERRSVRMKRPSSVKSLRSERLIRTSLDLELDLQATRTWHSQLTQEISVLKELKEQLEQAKSHGEKELPQWLREDERFRLLLRMLEKRQMDRAEHKGELQTDKMMRAAAKDVHRLRGQSCKEPPEVQSFREKMAFFTRPRMNIPALSADDV': [np.float32(0.7498354), np.float32(0.79031837), np.float32(0.8054298), np.float32(0.7744282), np.float32(0.80040157), np.float32(0.82626975), np.float32(0.814577), np.float32(0.79341185), np.float32(0.7865162), np.float32(0.7211205), np.float32(0.64463985), np.float32(0.5847527), np.float32(0.50549674), np.float32(0.42303944), np.float32(0.35967544), np.float32(0.3310056), np.float32(0.36053783), np.float32(0.3123233), np.float32(0.31967616), np.float32(0.30184516), np.float32(0.28920603), np.float32(0.28186914), np.float32(0.2544546), np.float32(0.2416581), np.float32(0.22891052), np.float32(0.2087318), np.float32(0.21025112), np.float32(0.21730807), np.float32(0.20369284), np.float32(0.17382655), np.float32(0.17353879), np.float32(0.17236726), np.float32(0.18578485), np.float32(0.17317654), np.float32(0.18178427), np.float32(0.19296561), np.float32(0.20401022), np.float32(0.22049633), np.float32(0.21429367), np.float32(0.20811354), np.float32(0.21030828), np.float32(0.2166042), np.float32(0.22979446), np.float32(0.22191168), np.float32(0.23944722), np.float32(0.21593781), np.float32(0.2498281), np.float32(0.26834315), np.float32(0.26678863), np.float32(0.28716975), np.float32(0.2785938), np.float32(0.27490535), np.float32(0.27252066), np.float32(0.29492047), np.float32(0.36857072), np.float32(0.40423745), np.float32(0.37502155), np.float32(0.38740477), np.float32(0.36574635), np.float32(0.35837027), np.float32(0.39005315), np.float32(0.43779147), np.float32(0.4738699), np.float32(0.5223741), np.float32(0.52488846), np.float32(0.539342), np.float32(0.5304997), np.float32(0.5290545), np.float32(0.5159623), np.float32(0.48830068), np.float32(0.53474945), np.float32(0.54863256), np.float32(0.5346467), np.float32(0.54139274), np.float32(0.5292338), np.float32(0.51296735), np.float32(0.48081052), np.float32(0.45183054), np.float32(0.45737836), np.float32(0.53884256), np.float32(0.5296023), np.float32(0.4815882), np.float32(0.534545), np.float32(0.51986617), np.float32(0.49563766), np.float32(0.45458388), np.float32(0.4490926), np.float32(0.40629685), np.float32(0.3762589), np.float32(0.36862785), np.float32(0.37651634), np.float32(0.34928668), np.float32(0.29792595), np.float32(0.31886056), np.float32(0.30604964), np.float32(0.28795385), np.float32(0.26697823), np.float32(0.23779961), np.float32(0.29541004), np.float32(0.2994709), np.float32(0.33015898), np.float32(0.31748888), np.float32(0.30334714), np.float32(0.30136064), np.float32(0.3007139), np.float32(0.2865958), np.float32(0.29313487), np.float32(0.30469075), np.float32(0.33192128), np.float32(0.31460798), np.float32(0.350825), np.float32(0.35448164), np.float32(0.3658429), np.float32(0.3635211), np.float32(0.39868328), np.float32(0.4111584), np.float32(0.3904863), np.float32(0.3908636), np.float32(0.39640093), np.float32(0.39299205), np.float32(0.39216027), np.float32(0.37478343), np.float32(0.41088843), np.float32(0.38954186), np.float32(0.3880585), np.float32(0.40563256), np.float32(0.4188487), np.float32(0.44234487), np.float32(0.4560835), np.float32(0.46362683), np.float32(0.48179394), np.float32(0.4816129), np.float32(0.47411138), np.float32(0.48643634), np.float32(0.540276), np.float32(0.57712114), np.float32(0.6024199), np.float32(0.61980253), np.float32(0.600226), np.float32(0.6310458), np.float32(0.6506255), np.float32(0.66974074), np.float32(0.6769765), np.float32(0.6882068), np.float32(0.6685065), np.float32(0.6698547), np.float32(0.6624927), np.float32(0.62551314), np.float32(0.5957783), np.float32(0.6128938), np.float32(0.59665513), np.float32(0.6003915), np.float32(0.6080928), np.float32(0.6423308), np.float32(0.65247804), np.float32(0.67073506), np.float32(0.6796092), np.float32(0.6544951), np.float32(0.6686747), np.float32(0.59761477), np.float32(0.61088395), np.float32(0.5844645), np.float32(0.5548792), np.float32(0.4958186), np.float32(0.45221215), np.float32(0.43482322), np.float32(0.4087986), np.float32(0.4044025), np.float32(0.41803843), np.float32(0.41006744), np.float32(0.38615087), np.float32(0.36102676), np.float32(0.37479135), np.float32(0.32829165), np.float32(0.3216049), np.float32(0.32337615), np.float32(0.32993904), np.float32(0.32828513), np.float32(0.33815417), np.float32(0.3483121), np.float32(0.34385955), np.float32(0.3742259), np.float32(0.3693815), np.float32(0.3817479), np.float32(0.4006958), np.float32(0.40781906), np.float32(0.38738886), np.float32(0.385001), np.float32(0.39879176), np.float32(0.41807893), np.float32(0.4094551), np.float32(0.40243554), np.float32(0.40288094), np.float32(0.41389802), np.float32(0.39480433), np.float32(0.42132384), np.float32(0.47463286), np.float32(0.4763247), np.float32(0.48390448), np.float32(0.4899426), np.float32(0.48998764), np.float32(0.47438887), np.float32(0.45142913), np.float32(0.45062134), np.float32(0.45599192), np.float32(0.4221182), np.float32(0.41792798), np.float32(0.44434166), np.float32(0.41548595), np.float32(0.40589157), np.float32(0.39112893), np.float32(0.38751635), np.float32(0.37245515), np.float32(0.36201185), np.float32(0.3859542), np.float32(0.39701608), np.float32(0.37870172), np.float32(0.387002), np.float32(0.3725119), np.float32(0.381145), np.float32(0.40182015), np.float32(0.39504677), np.float32(0.40181902), np.float32(0.39469495), np.float32(0.38008362), np.float32(0.3834713), np.float32(0.38638917), np.float32(0.37327257), np.float32(0.3646497), np.float32(0.34638095), np.float32(0.33835858), np.float32(0.33460844), np.float32(0.34465915), np.float32(0.35245174), np.float32(0.33225685), np.float32(0.30772898), np.float32(0.32820112), np.float32(0.33033627), np.float32(0.33368546), np.float32(0.37409744), np.float32(0.44400942), np.float32(0.45899445), np.float32(0.5088286), np.float32(0.54054326), np.float32(0.56620663), np.float32(0.5793784), np.float32(0.6031132), np.float32(0.6553116), np.float32(0.69092983), np.float32(0.724714), np.float32(0.7734382), np.float32(0.77149785), np.float32(0.78285253), np.float32(0.80363363), np.float32(0.8219219), np.float32(0.8491075), np.float32(0.846117), np.float32(0.8812563), np.float32(0.8960968), np.float32(0.89339733), np.float32(0.9009392), np.float32(0.9070087), np.float32(0.90602976), np.float32(0.90494746), np.float32(0.91076356), np.float32(0.9098664), np.float32(0.9017301), np.float32(0.89724135), np.float32(0.8901672), np.float32(0.882294), np.float32(0.876845), np.float32(0.87242734), np.float32(0.8590196), np.float32(0.8677379), np.float32(0.84077215), np.float32(0.83988863), np.float32(0.8042921), np.float32(0.81310236), np.float32(0.80282634), np.float32(0.8005988), np.float32(0.781441), np.float32(0.80947906), np.float32(0.7882392), np.float32(0.78352576), np.float32(0.79136646), np.float32(0.8153117), np.float32(0.8240127), np.float32(0.7948847), np.float32(0.79779124), np.float32(0.78874266), np.float32(0.7771386), np.float32(0.7443654), np.float32(0.787582), np.float32(0.78879666), np.float32(0.76995695), np.float32(0.72854215), np.float32(0.7236903), np.float32(0.63882524), np.float32(0.5690704), np.float32(0.44014776), np.float32(0.42843455), np.float32(0.40364766), np.float32(0.40390423), np.float32(0.35634276), np.float32(0.3694005), np.float32(0.37077403), np.float32(0.31235924), np.float32(0.30596915), np.float32(0.30073345), np.float32(0.29344404), np.float32(0.27869052), np.float32(0.291168), np.float32(0.3107519), np.float32(0.30250496), np.float32(0.30618304), np.float32(0.33458072), np.float32(0.35088217), np.float32(0.36330602), np.float32(0.38426468), np.float32(0.4169426), np.float32(0.43035603), np.float32(0.45888335), np.float32(0.455859), np.float32(0.4724786), np.float32(0.45893523), np.float32(0.46823055), np.float32(0.47417852), np.float32(0.48396277), np.float32(0.46830755), np.float32(0.43653584), np.float32(0.4757424), np.float32(0.46283743), np.float32(0.46600923), np.float32(0.46660137), np.float32(0.47344288), np.float32(0.46527183), np.float32(0.47060227), np.float32(0.4787217), np.float32(0.47447163), np.float32(0.45334005), np.float32(0.44295686), np.float32(0.455397), np.float32(0.4541512), np.float32(0.4296835), np.float32(0.42897996), np.float32(0.4259194), np.float32(0.412002), np.float32(0.422934), np.float32(0.40206605), np.float32(0.4214346), np.float32(0.4383787), np.float32(0.37657028), np.float32(0.42517585), np.float32(0.44669035), np.float32(0.42979556), np.float32(0.44617608), np.float32(0.452101), np.float32(0.45900962), np.float32(0.46653026), np.float32(0.49579358), np.float32(0.50272197), np.float32(0.494898), np.float32(0.51010555), np.float32(0.5399185), np.float32(0.53587836), np.float32(0.52458125), np.float32(0.52250904), np.float32(0.50197864), np.float32(0.49671322), np.float32(0.49083656), np.float32(0.47058347), np.float32(0.47056997), np.float32(0.46093455), np.float32(0.4509245), np.float32(0.4686905), np.float32(0.48707917), np.float32(0.48295435), np.float32(0.48401532), np.float32(0.49595624), np.float32(0.5094492), np.float32(0.50662035), np.float32(0.51156414), np.float32(0.5251259), np.float32(0.5213271), np.float32(0.50516325), np.float32(0.51036507), np.float32(0.51512444), np.float32(0.50289816), np.float32(0.50779355), np.float32(0.52540874), np.float32(0.54229873), np.float32(0.51011103), np.float32(0.52807), np.float32(0.5122942), np.float32(0.51505536), np.float32(0.5127892), np.float32(0.51204735), np.float32(0.50419724), np.float32(0.4939341), np.float32(0.4861251), np.float32(0.47406748), np.float32(0.4711913), np.float32(0.4658808), np.float32(0.4842279), np.float32(0.4689952), np.float32(0.46284008), np.float32(0.46138838), np.float32(0.43651718), np.float32(0.4414805), np.float32(0.435516), np.float32(0.4444601), np.float32(0.42510262), np.float32(0.4447602), np.float32(0.45411193), np.float32(0.45924792), np.float32(0.462039), np.float32(0.48292422), np.float32(0.49250862), np.float32(0.527767), np.float32(0.5667982), np.float32(0.5938017), np.float32(0.6203594), np.float32(0.634161), np.float32(0.6671299), np.float32(0.7029995), np.float32(0.73286176), np.float32(0.7436052), np.float32(0.7936086), np.float32(0.8303552), np.float32(0.8574115), np.float32(0.8667418), np.float32(0.8919764), np.float32(0.9068149), np.float32(0.91824543), np.float32(0.9314291), np.float32(0.9402011), np.float32(0.94456434), np.float32(0.9544739), np.float32(0.962851), np.float32(0.96709406), np.float32(0.9695238), np.float32(0.9709863), np.float32(0.97340083), np.float32(0.9737568), np.float32(0.9745364), np.float32(0.97380877), np.float32(0.9738964), np.float32(0.9729399), np.float32(0.97153485), np.float32(0.96973675), np.float32(0.96687776), np.float32(0.96174455), np.float32(0.9559788), np.float32(0.9455066), np.float32(0.93279046), np.float32(0.9175159), np.float32(0.897312), np.float32(0.87019783), np.float32(0.85027516), np.float32(0.84684324), np.float32(0.85862935), np.float32(0.8345502), np.float32(0.81278676), np.float32(0.80313694), np.float32(0.7471284), np.float32(0.7367682), np.float32(0.704477), np.float32(0.6195787), np.float32(0.61653537), np.float32(0.5626282), np.float32(0.51407325), np.float32(0.4908443), np.float32(0.46099412), np.float32(0.49699292), np.float32(0.47363177), np.float32(0.41448346), np.float32(0.39367533), np.float32(0.3958563), np.float32(0.3709389), np.float32(0.385827), np.float32(0.3755329), np.float32(0.40284765), np.float32(0.3851794), np.float32(0.45760596), np.float32(0.4213064), np.float32(0.49288094), np.float32(0.52688944), np.float32(0.49809113), np.float32(0.45102096), np.float32(0.640022), np.float32(0.6842511), np.float32(0.7514643), np.float32(0.8608636), np.float32(0.87454283), np.float32(0.8523508), np.float32(0.8775718), np.float32(0.8746844), np.float32(0.88935214), np.float32(0.9049965), np.float32(0.92267424), np.float32(0.92391485), np.float32(0.9331791), np.float32(0.92709625), np.float32(0.93318844), np.float32(0.9098067), np.float32(0.90850115), np.float32(0.9095721), np.float32(0.89261115), np.float32(0.89820975), np.float32(0.9048121), np.float32(0.9047277), np.float32(0.91820914), np.float32(0.9232678), np.float32(0.9318576), np.float32(0.9374741), np.float32(0.942146), np.float32(0.9404569), np.float32(0.9422295), np.float32(0.94126326), np.float32(0.95320714), np.float32(0.9533375), np.float32(0.95209587), np.float32(0.9603778), np.float32(0.9609122), np.float32(0.96102625), np.float32(0.96282387), np.float32(0.9651863), np.float32(0.96022785), np.float32(0.96368486), np.float32(0.96895796), np.float32(0.9711949), np.float32(0.97223604), np.float32(0.973944), np.float32(0.97496617), np.float32(0.974625), np.float32(0.9747806), np.float32(0.9734919), np.float32(0.97318757), np.float32(0.97436064), np.float32(0.9741048), np.float32(0.9714461), np.float32(0.96895635), np.float32(0.9657254), np.float32(0.9618695), np.float32(0.9569175), np.float32(0.95394695), np.float32(0.9511575), np.float32(0.9452645), np.float32(0.9472394), np.float32(0.94297737), np.float32(0.9428273), np.float32(0.9403939), np.float32(0.9335174), np.float32(0.9215869), np.float32(0.92014414), np.float32(0.92554706), np.float32(0.9047995), np.float32(0.853418), np.float32(0.8443796), np.float32(0.8372232), np.float32(0.8306453), np.float32(0.7884999), np.float32(0.7326605), np.float32(0.75309217), np.float32(0.6280255), np.float32(0.65904343), np.float32(0.61938804), np.float32(0.43000966), np.float32(0.45416492), np.float32(0.42248473), np.float32(0.5368889), np.float32(0.61449474), np.float32(0.6735614), np.float32(0.66383296), np.float32(0.7017973), np.float32(0.7186222), np.float32(0.751982), np.float32(0.73746884), np.float32(0.7070918), np.float32(0.72962433), np.float32(0.7800165), np.float32(0.79362655), np.float32(0.82728916), np.float32(0.82714033), np.float32(0.82926244), np.float32(0.86126065), np.float32(0.86769295), np.float32(0.8816845), np.float32(0.8812134), np.float32(0.8837436), np.float32(0.8746328), np.float32(0.8794262), np.float32(0.84911275), np.float32(0.86632377), np.float32(0.88838613), np.float32(0.9167611), np.float32(0.9290108), np.float32(0.9381541), np.float32(0.9498836), np.float32(0.942572), np.float32(0.9404332), np.float32(0.93635356), np.float32(0.93606913), np.float32(0.93174106), np.float32(0.92565113), np.float32(0.90295637), np.float32(0.8750585), np.float32(0.8582585), np.float32(0.8702336), np.float32(0.78655195), np.float32(0.859481), np.float32(0.74966055), np.float32(0.52496606), np.float32(0.42150775), np.float32(0.39087427), np.float32(0.42782107), np.float32(0.38205892), np.float32(0.4129369), np.float32(0.46387386), np.float32(0.43683353), np.float32(0.48074996), np.float32(0.41482443), np.float32(0.44921213), np.float32(0.46634275), np.float32(0.47609136), np.float32(0.49045488), np.float32(0.4050945), np.float32(0.5080657), np.float32(0.53502893), np.float32(0.5350472), np.float32(0.6136714), np.float32(0.69010043), np.float32(0.7381105), np.float32(0.7293676), np.float32(0.7803985), np.float32(0.8141682), np.float32(0.73096573), np.float32(0.6185788), np.float32(0.6050788), np.float32(0.5648663), np.float32(0.5603732), np.float32(0.5463657), np.float32(0.5541), np.float32(0.56584436), np.float32(0.548736), np.float32(0.56242), np.float32(0.5888689), np.float32(0.5575842), np.float32(0.5056368), np.float32(0.5339659), np.float32(0.50409025), np.float32(0.44479284), np.float32(0.38076288), np.float32(0.35580638), np.float32(0.3494358), np.float32(0.33859143), np.float32(0.32002056), np.float32(0.29726163), np.float32(0.2693271), np.float32(0.25004944), np.float32(0.2500152), np.float32(0.24384417), np.float32(0.22535028), np.float32(0.16921502), np.float32(0.13010253), np.float32(0.111654095), np.float32(0.10153982), np.float32(0.083560325), np.float32(0.07665794), np.float32(0.06930967), np.float32(0.062448233), np.float32(0.06452248), np.float32(0.06698385), np.float32(0.06606202), np.float32(0.070819356), np.float32(0.07380792), np.float32(0.07825173), np.float32(0.083110094), np.float32(0.09088135), np.float32(0.09144618), np.float32(0.09670234), np.float32(0.10114702), np.float32(0.10007581), np.float32(0.09369266), np.float32(0.08371926), np.float32(0.078319184), np.float32(0.07320122), np.float32(0.08371319), np.float32(0.08038783), np.float32(0.08769516), np.float32(0.093254544), np.float32(0.09312775), np.float32(0.09860974), np.float32(0.10283473), np.float32(0.11723955), np.float32(0.12441165), np.float32(0.12906998), np.float32(0.13523598), np.float32(0.12964004), np.float32(0.11245662), np.float32(0.10745852), np.float32(0.10326491), np.float32(0.09438165), np.float32(0.08494766), np.float32(0.08392926), np.float32(0.08309295), np.float32(0.07835296), np.float32(0.0756728), np.float32(0.08056269), np.float32(0.08315916), np.float32(0.09181864), np.float32(0.09198968), np.float32(0.098150015), np.float32(0.095842384), np.float32(0.102190964), np.float32(0.114411324), np.float32(0.10678453), np.float32(0.09832306), np.float32(0.08431118), np.float32(0.07497899), np.float32(0.06559295), np.float32(0.061514534), np.float32(0.05773627), np.float32(0.06135292), np.float32(0.06356658), np.float32(0.067734), np.float32(0.06779654), np.float32(0.06874348), np.float32(0.070316985), np.float32(0.07147407), np.float32(0.07743705), np.float32(0.0735931), np.float32(0.07614937), np.float32(0.071508795), np.float32(0.06746722), np.float32(0.06844186), np.float32(0.067122184), np.float32(0.06567758), np.float32(0.07461911), np.float32(0.075237066), np.float32(0.079227895), np.float32(0.088757254), np.float32(0.0979101), np.float32(0.101723745), np.float32(0.101419605), np.float32(0.106833726), np.float32(0.11418267), np.float32(0.10877547), np.float32(0.11265202), np.float32(0.109803595), np.float32(0.1120524), np.float32(0.108196825), np.float32(0.10922718), np.float32(0.09741911), np.float32(0.08875951), np.float32(0.079566084), np.float32(0.07426482), np.float32(0.07147784), np.float32(0.069662556), np.float32(0.062896974), np.float32(0.07077713), np.float32(0.074737325), np.float32(0.07515192), np.float32(0.07991715), np.float32(0.08171593), np.float32(0.07353207), np.float32(0.07022792), np.float32(0.07433751), np.float32(0.07351461), np.float32(0.06605692), np.float32(0.061516084), np.float32(0.06198136), np.float32(0.06356996), np.float32(0.055418935), np.float32(0.055522855), np.float32(0.06556428), np.float32(0.06301754), np.float32(0.061635), np.float32(0.06693452), np.float32(0.07888423), np.float32(0.08513992), np.float32(0.09507995), np.float32(0.11394382), np.float32(0.12596838), np.float32(0.12022652), np.float32(0.14345343), np.float32(0.16629453), np.float32(0.18031985), np.float32(0.19556895), np.float32(0.2119994), np.float32(0.2524797), np.float32(0.28852955), np.float32(0.33294562), np.float32(0.45665917), np.float32(0.530756), np.float32(0.5632263), np.float32(0.6257709), np.float32(0.67222756), np.float32(0.6689891), np.float32(0.68337595), np.float32(0.72173464), np.float32(0.76212955), np.float32(0.75015956), np.float32(0.74496204), np.float32(0.780729), np.float32(0.81191075), np.float32(0.80343795), np.float32(0.8102992), np.float32(0.7820362), np.float32(0.7883476), np.float32(0.7877218), np.float32(0.7745043), np.float32(0.7350481), np.float32(0.7574248), np.float32(0.680087), np.float32(0.65486026), np.float32(0.5848483), np.float32(0.55626756), np.float32(0.523382), np.float32(0.5246976), np.float32(0.5289381), np.float32(0.518042), np.float32(0.5823878), np.float32(0.5947487), np.float32(0.6112354), np.float32(0.63935506), np.float32(0.6981964), np.float32(0.73288876), np.float32(0.7542528), np.float32(0.7771784), np.float32(0.7991504), np.float32(0.80279446), np.float32(0.8118697), np.float32(0.8266416), np.float32(0.86600006), np.float32(0.8805623), np.float32(0.8981786), np.float32(0.9170157), np.float32(0.92556983), np.float32(0.92870593), np.float32(0.9365448), np.float32(0.93705434), np.float32(0.9365742), np.float32(0.9388275), np.float32(0.9409335), np.float32(0.9483385), np.float32(0.9528077), np.float32(0.95084333), np.float32(0.96101457), np.float32(0.9622712), np.float32(0.96370614), np.float32(0.96377325), np.float32(0.96669567), np.float32(0.96842057), np.float32(0.96877474), np.float32(0.9716341), np.float32(0.9725815), np.float32(0.97327876), np.float32(0.97349936), np.float32(0.97449785), np.float32(0.97612077), np.float32(0.97648185), np.float32(0.97826606), np.float32(0.9790492), np.float32(0.97955143), np.float32(0.9797599), np.float32(0.98054266), np.float32(0.98026824), np.float32(0.9797856), np.float32(0.979419), np.float32(0.97994024), np.float32(0.97885233), np.float32(0.97933537), np.float32(0.97923994), np.float32(0.979673), np.float32(0.97967166), np.float32(0.9798132), np.float32(0.97954756), np.float32(0.98004395), np.float32(0.9796086), np.float32(0.9797499), np.float32(0.9799421), np.float32(0.9808209), np.float32(0.9802076), np.float32(0.98116416), np.float32(0.98098075), np.float32(0.98125654), np.float32(0.98164475), np.float32(0.982356), np.float32(0.9818773), np.float32(0.98188937), np.float32(0.9817686), np.float32(0.98123735), np.float32(0.9810721), np.float32(0.98122567), np.float32(0.98084944), np.float32(0.9810315), np.float32(0.98088664), np.float32(0.98163223), np.float32(0.9815182), np.float32(0.9812773), np.float32(0.9804074), np.float32(0.97950363), np.float32(0.98067135), np.float32(0.98033166), np.float32(0.97976345), np.float32(0.98005587), np.float32(0.9798768), np.float32(0.9803966), np.float32(0.98011726), np.float32(0.9796352), np.float32(0.97940254), np.float32(0.97995996), np.float32(0.9796078), np.float32(0.9793059), np.float32(0.97854394), np.float32(0.9785951), np.float32(0.9785502), np.float32(0.9786236), np.float32(0.97911435), np.float32(0.97964704), np.float32(0.9797166), np.float32(0.9791085), np.float32(0.97900623), np.float32(0.9779154), np.float32(0.97811526), np.float32(0.9778031), np.float32(0.9764557), np.float32(0.97592986), np.float32(0.9761295), np.float32(0.97443885), np.float32(0.9740305), np.float32(0.9733455), np.float32(0.9720587), np.float32(0.97208965), np.float32(0.9689274), np.float32(0.9685675), np.float32(0.96929103), np.float32(0.9691414), np.float32(0.97137725), np.float32(0.9708191), np.float32(0.9705038), np.float32(0.96858114), np.float32(0.9696824), np.float32(0.968875), np.float32(0.96954364), np.float32(0.97116816), np.float32(0.971466), np.float32(0.9722703), np.float32(0.9728482), np.float32(0.9723585), np.float32(0.97405124), np.float32(0.9762732), np.float32(0.9752), np.float32(0.975567), np.float32(0.9741846), np.float32(0.97329164), np.float32(0.97327536), np.float32(0.9739169), np.float32(0.9758153), np.float32(0.9755663), np.float32(0.9767303), np.float32(0.97727203), np.float32(0.9764348), np.float32(0.9766798), np.float32(0.97667944), np.float32(0.9750405), np.float32(0.97467446), np.float32(0.97519934), np.float32(0.9722529), np.float32(0.96854466), np.float32(0.9674567), np.float32(0.9657376), np.float32(0.9636283), np.float32(0.9665248), np.float32(0.9656931), np.float32(0.9574998), np.float32(0.9547156), np.float32(0.94696444), np.float32(0.9469306), np.float32(0.9361679), np.float32(0.93279564), np.float32(0.9139257), np.float32(0.9082464), np.float32(0.9015038), np.float32(0.8850773), np.float32(0.86956686), np.float32(0.8620182), np.float32(0.8518359), np.float32(0.8390687), np.float32(0.83671147), np.float32(0.83986926), np.float32(0.8348203), np.float32(0.84612113), np.float32(0.84319043), np.float32(0.820513), np.float32(0.82735395), np.float32(0.830028), np.float32(0.8299364), np.float32(0.8385031), np.float32(0.48423845), np.float32(0.48435903), np.float32(0.4832158), np.float32(0.4860255), np.float32(0.49038407), np.float32(0.49630368), np.float32(0.5140219), np.float32(0.4908959), np.float32(0.46623608), np.float32(0.45014492), np.float32(0.45249894), np.float32(0.43293262), np.float32(0.45845702), np.float32(0.46653572), np.float32(0.46889278), np.float32(0.45905244), np.float32(0.47037286), np.float32(0.48580042), np.float32(0.4846827), np.float32(0.49284795), np.float32(0.5034247), np.float32(0.50154424), np.float32(0.48928258), np.float32(0.4865376), np.float32(0.4957928), np.float32(0.4897891), np.float32(0.50372964), np.float32(0.5217515), np.float32(0.51220065), np.float32(0.48839375), np.float32(0.50523263), np.float32(0.52410793), np.float32(0.5066347), np.float32(0.5013585), np.float32(0.4973906), np.float32(0.46085206), np.float32(0.42865926), np.float32(0.429741), np.float32(0.43171462), np.float32(0.42848888), np.float32(0.4260561), np.float32(0.39597124), np.float32(0.3947986), np.float32(0.3882885), np.float32(0.37133765), np.float32(0.3675415), np.float32(0.39574826), np.float32(0.3749534), np.float32(0.41612455), np.float32(0.42676815), np.float32(0.44274697), np.float32(0.47688168), np.float32(0.48799077), np.float32(0.50727624), np.float32(0.51130855), np.float32(0.52563125), np.float32(0.54379433), np.float32(0.5280959), np.float32(0.47919142), np.float32(0.5168211), np.float32(0.5359217), np.float32(0.51972735), np.float32(0.50715923), np.float32(0.51954776), np.float32(0.5290221), np.float32(0.5299346), np.float32(0.53455275), np.float32(0.5535789), np.float32(0.56172013), np.float32(0.5665628), np.float32(0.55622196), np.float32(0.5914547), np.float32(0.59857196), np.float32(0.5946071), np.float32(0.6125127), np.float32(0.6080505), np.float32(0.618066), np.float32(0.6280375), np.float32(0.6506132), np.float32(0.63464934), np.float32(0.6597386), np.float32(0.6868666), np.float32(0.7124943), np.float32(0.7257227), np.float32(0.6733213), np.float32(0.75238806), np.float32(0.7515389), np.float32(0.75135016), np.float32(0.7298223), np.float32(0.7626733), np.float32(0.79664844), np.float32(0.84494966), np.float32(0.8567001), np.float32(0.8602534), np.float32(0.85766584), np.float32(0.8569942), np.float32(0.85550314), np.float32(0.8612396), np.float32(0.86143833), np.float32(0.8697661), np.float32(0.8877482), np.float32(0.893463), np.float32(0.90475386), np.float32(0.9120689), np.float32(0.9084874), np.float32(0.9118056), np.float32(0.91373914), np.float32(0.90604335), np.float32(0.9056866), np.float32(0.9137783), np.float32(0.9121116), np.float32(0.92495924), np.float32(0.9340287)], 'MERYQCRQGSCNCLCDKHSHSACRTKASKKGERRSTSCNHGHHFNGRQRRCKLQAEAANALVPTLLLLLLLLWLHLLQHSQPDCVRAGADAWPPPHPFFQPSIYPSTPGPGGPTVCRTQGRAHNPIHSQRSSRAFPLPPPRVGAASGGFYGRKVQKTQAQNPGERRSRRRPDLGGPGARLRGRAGSPSLALRGRLQPAPRFSSAGAAAQRTARSDRGSRTRARRRREKPKEPGEPRSLGRRSCRARSRQPEPRGRGERDGRPAGRGRASGGGPGGAWAGAEDAARPAAACEGSFLPAWVSGVPRERLRDFQHHKRVGNYLIGSRKLGEGSFAKVREGLHVLTGEKVAIKVIDKKRAKKDTYVTKNLRREGQIQQMIRHPNITQLLDILETENSYYLVMELCPGGNLMHKIYEKKRLEESEARRYIRQLISAVEHLHRAGVVHRDLKIENLLLDEDNNIKLIDFGLSNCAGILGYSDPFSTQCGSPAYAAPELLARKKYGPKIDVWSIGVNMYAMLTGTLPFTVEPFSLRALYQKMVDKEMNPLPTQLSTGAISFLRSLLEPDPVKRPNIQQALANRWLNENYTGKVPCNITYPNRISLEDLSPSVVLHMTEKLGYKNSDVINTVLSNRACHILAIYFLLNKKLERYLSGKSDIQDSLCYKTRLYQIEKYRAPKESYEASLDTWTRDLEFHAVQDKKPKEQEKRGDFLHRPFSKKLDKNLPSHKQPSGSLMTQIQNTKALLKDRKASKSSFPDKDSFGCRNIFRKTSDSNCVASSSMEFIPVPPPRTPRIVKKPEPHQPGPGSTSIPHKEDPLMLDMVRSFESVDRDDHIEVLSPSHHYRILNSPVSLARRNSSERTLSPGLPSGSMSPLHTPLHPTLVSFAHEDKNSPPKEEGLCSPPPVPSNGPMQPLGSPNCVKSRGRFPMMGIGQMLRKRHQSLQPSADRPLEASLPPLQPLAPVNLAFDMADGVKTQC': [np.float32(0.3305652), np.float32(0.27788386), np.float32(0.24967605), np.float32(0.23127666), np.float32(0.20862156), np.float32(0.21306752), np.float32(0.2156378), np.float32(0.21588582), np.float32(0.2255856), np.float32(0.23773353), np.float32(0.26847038), np.float32(0.26787934), np.float32(0.28366047), np.float32(0.26214194), np.float32(0.33423114), np.float32(0.40934464), np.float32(0.5266421), np.float32(0.6001585), np.float32(0.6655237), np.float32(0.67593396), np.float32(0.70195436), np.float32(0.7215332), np.float32(0.7540802), np.float32(0.7979779), np.float32(0.806162), np.float32(0.82995415), np.float32(0.8447966), np.float32(0.8624478), np.float32(0.8760144), np.float32(0.87330157), np.float32(0.8851735), np.float32(0.9075277), np.float32(0.91007024), np.float32(0.9214835), np.float32(0.9280988), np.float32(0.9292584), np.float32(0.92548275), np.float32(0.9284654), np.float32(0.9288743), np.float32(0.9326082), np.float32(0.9366554), np.float32(0.93398875), np.float32(0.92682767), np.float32(0.9371938), np.float32(0.92863995), np.float32(0.91574264), np.float32(0.8982454), np.float32(0.89158905), np.float32(0.87777376), np.float32(0.86067545), np.float32(0.8512379), np.float32(0.819412), np.float32(0.81042737), np.float32(0.812482), np.float32(0.794474), np.float32(0.7800216), np.float32(0.7537748), np.float32(0.74968886), np.float32(0.73970604), np.float32(0.7261685), np.float32(0.72026044), np.float32(0.73914707), np.float32(0.7528559), np.float32(0.76692367), np.float32(0.742988), np.float32(0.7501587), np.float32(0.7457842), np.float32(0.7438827), np.float32(0.73844093), np.float32(0.73992026), np.float32(0.7459185), np.float32(0.75439465), np.float32(0.7495746), np.float32(0.75103676), np.float32(0.7678157), np.float32(0.7993339), np.float32(0.8256272), np.float32(0.837331), np.float32(0.84988654), np.float32(0.8564569), np.float32(0.8658504), np.float32(0.8797857), np.float32(0.8895429), np.float32(0.90815294), np.float32(0.92490244), np.float32(0.9234747), np.float32(0.9323246), np.float32(0.9411194), np.float32(0.93537277), np.float32(0.9389736), np.float32(0.93703145), np.float32(0.9456014), np.float32(0.95133233), np.float32(0.95416987), np.float32(0.9626461), np.float32(0.96867365), np.float32(0.9705719), np.float32(0.97177243), np.float32(0.9732116), np.float32(0.97847795), np.float32(0.9786028), np.float32(0.9777144), np.float32(0.97726566), np.float32(0.97762316), np.float32(0.97517145), np.float32(0.97676975), np.float32(0.97730947), np.float32(0.97822726), np.float32(0.97931975), np.float32(0.9813681), np.float32(0.9785122), np.float32(0.977986), np.float32(0.9776243), np.float32(0.9793188), np.float32(0.98050267), np.float32(0.9824257), np.float32(0.9833951), np.float32(0.98294544), np.float32(0.9841399), np.float32(0.98404837), np.float32(0.98355204), np.float32(0.98431605), np.float32(0.98386866), np.float32(0.98486334), np.float32(0.9851029), np.float32(0.9856871), np.float32(0.98499805), np.float32(0.98485535), np.float32(0.9849642), np.float32(0.98568857), np.float32(0.98605204), np.float32(0.98605275), np.float32(0.9859752), np.float32(0.9863805), np.float32(0.9860919), np.float32(0.98577476), np.float32(0.9855493), np.float32(0.9859686), np.float32(0.98601437), np.float32(0.98596245), np.float32(0.98641324), np.float32(0.98659444), np.float32(0.9862375), np.float32(0.9865237), np.float32(0.98660374), np.float32(0.9864407), np.float32(0.9870745), np.float32(0.9869443), np.float32(0.9867792), np.float32(0.98654467), np.float32(0.9868417), np.float32(0.98666996), np.float32(0.9867135), np.float32(0.98604566), np.float32(0.9852579), np.float32(0.9850167), np.float32(0.9847131), np.float32(0.98481154), np.float32(0.9849377), np.float32(0.98513377), np.float32(0.98521346), np.float32(0.9855156), np.float32(0.98516786), np.float32(0.9857184), np.float32(0.9857626), np.float32(0.98597187), np.float32(0.9862823), np.float32(0.98636764), np.float32(0.9867346), np.float32(0.987341), np.float32(0.9872628), np.float32(0.987701), np.float32(0.98778194), np.float32(0.9880512), np.float32(0.98804516), np.float32(0.98814034), np.float32(0.98796576), np.float32(0.9879511), np.float32(0.9878439), np.float32(0.98865604), np.float32(0.98878855), np.float32(0.9886763), np.float32(0.9886557), np.float32(0.9887179), np.float32(0.98877573), np.float32(0.9885759), np.float32(0.9884615), np.float32(0.9887422), np.float32(0.98897856), np.float32(0.9890187), np.float32(0.9892665), np.float32(0.9891802), np.float32(0.9893834), np.float32(0.989035), np.float32(0.98893017), np.float32(0.9886276), np.float32(0.9883427), np.float32(0.9884543), np.float32(0.9885872), np.float32(0.9887216), np.float32(0.988842), np.float32(0.98880744), np.float32(0.9887532), np.float32(0.9884912), np.float32(0.9884149), np.float32(0.98813164), np.float32(0.9876615), np.float32(0.98785037), np.float32(0.9878764), np.float32(0.98779964), np.float32(0.987299), np.float32(0.9871891), np.float32(0.9870961), np.float32(0.986484), np.float32(0.9866601), np.float32(0.9862286), np.float32(0.9858), np.float32(0.9863132), np.float32(0.98637134), np.float32(0.9860502), np.float32(0.98628855), np.float32(0.98625565), np.float32(0.98619705), np.float32(0.9862103), np.float32(0.9866881), np.float32(0.9864428), np.float32(0.9873059), np.float32(0.98724467), np.float32(0.9871265), np.float32(0.98752046), np.float32(0.9879852), np.float32(0.9877658), np.float32(0.9879731), np.float32(0.98780245), np.float32(0.98791003), np.float32(0.98748475), np.float32(0.9873755), np.float32(0.9872823), np.float32(0.9873333), np.float32(0.98691547), np.float32(0.9865324), np.float32(0.98658633), np.float32(0.9862831), np.float32(0.98709863), np.float32(0.98709977), np.float32(0.9869609), np.float32(0.9870536), np.float32(0.9874708), np.float32(0.9874166), np.float32(0.98779464), np.float32(0.98747486), np.float32(0.9877886), np.float32(0.9877122), np.float32(0.9881486), np.float32(0.9880553), np.float32(0.9884547), np.float32(0.98843443), np.float32(0.9885316), np.float32(0.9881761), np.float32(0.9884277), np.float32(0.98825175), np.float32(0.9883504), np.float32(0.9884), np.float32(0.9885583), np.float32(0.98875064), np.float32(0.98904675), np.float32(0.9890688), np.float32(0.9888649), np.float32(0.988892), np.float32(0.98878944), np.float32(0.98853314), np.float32(0.988457), np.float32(0.98797065), np.float32(0.9875), np.float32(0.98691374), np.float32(0.9857201), np.float32(0.9847643), np.float32(0.98331845), np.float32(0.97981024), np.float32(0.9776038), np.float32(0.9726356), np.float32(0.9668095), np.float32(0.9620886), np.float32(0.94914705), np.float32(0.9355213), np.float32(0.9199096), np.float32(0.8953213), np.float32(0.8557883), np.float32(0.822529), np.float32(0.778003), np.float32(0.7439554), np.float32(0.69950575), np.float32(0.6816908), np.float32(0.6545173), np.float32(0.6061922), np.float32(0.53385645), np.float32(0.49795052), np.float32(0.45873195), np.float32(0.31488565), np.float32(0.3368723), np.float32(0.40027928), np.float32(0.33944282), np.float32(0.3073692), np.float32(0.27179345), np.float32(0.2656676), np.float32(0.23910013), np.float32(0.2370915), np.float32(0.22455174), np.float32(0.20632422), np.float32(0.1981378), np.float32(0.18725827), np.float32(0.17756833), np.float32(0.19124512), np.float32(0.19968997), np.float32(0.19215801), np.float32(0.19565052), np.float32(0.19764817), np.float32(0.19870576), np.float32(0.18536821), np.float32(0.1881553), np.float32(0.18415499), np.float32(0.18670759), np.float32(0.1813596), np.float32(0.17880495), np.float32(0.17763561), np.float32(0.17991832), np.float32(0.15371683), np.float32(0.15445533), np.float32(0.1627654), np.float32(0.16016711), np.float32(0.1519985), np.float32(0.17022392), np.float32(0.1792523), np.float32(0.19398968), np.float32(0.16607338), np.float32(0.15583704), np.float32(0.13186553), np.float32(0.10892847), np.float32(0.10230687), np.float32(0.08454629), np.float32(0.07236084), np.float32(0.080587186), np.float32(0.10880811), np.float32(0.13394973), np.float32(0.13432333), np.float32(0.1412126), np.float32(0.17011195), np.float32(0.1691951), np.float32(0.16258016), np.float32(0.16664243), np.float32(0.17990473), np.float32(0.17962925), np.float32(0.19538404), np.float32(0.20994265), np.float32(0.20631923), np.float32(0.21071166), np.float32(0.20678946), np.float32(0.19087037), np.float32(0.19900797), np.float32(0.21866179), np.float32(0.2198461), np.float32(0.20315953), np.float32(0.21003091), np.float32(0.22107515), np.float32(0.21032675), np.float32(0.2028416), np.float32(0.18587993), np.float32(0.1770821), np.float32(0.16712838), np.float32(0.13104302), np.float32(0.12449396), np.float32(0.12187899), np.float32(0.09904713), np.float32(0.08539589), np.float32(0.08932988), np.float32(0.08126414), np.float32(0.06662795), np.float32(0.06852386), np.float32(0.072565705), np.float32(0.073434465), np.float32(0.072094016), np.float32(0.070333555), np.float32(0.065175526), np.float32(0.058100734), np.float32(0.05603807), np.float32(0.051736463), np.float32(0.045627557), np.float32(0.04396396), np.float32(0.04396719), np.float32(0.03934663), np.float32(0.039629765), np.float32(0.03972978), np.float32(0.03762386), np.float32(0.042500854), np.float32(0.04084578), np.float32(0.036338568), np.float32(0.040993955), np.float32(0.04600965), np.float32(0.045115367), np.float32(0.045899164), np.float32(0.055102568), np.float32(0.05853808), np.float32(0.059958257), np.float32(0.063106716), np.float32(0.06553516), np.float32(0.07071843), np.float32(0.07841126), np.float32(0.09467396), np.float32(0.114587374), np.float32(0.10462129), np.float32(0.11466476), np.float32(0.116569914), np.float32(0.109053455), np.float32(0.09972294), np.float32(0.09992693), np.float32(0.09676573), np.float32(0.085805826), np.float32(0.076607436), np.float32(0.084072664), np.float32(0.07881174), np.float32(0.066068344), np.float32(0.06563017), np.float32(0.07425639), np.float32(0.07095201), np.float32(0.06482247), np.float32(0.06737913), np.float32(0.061482456), np.float32(0.05424409), np.float32(0.0503713), np.float32(0.046087142), np.float32(0.041285224), np.float32(0.03661514), np.float32(0.03179682), np.float32(0.032873455), np.float32(0.03599133), np.float32(0.02952177), np.float32(0.032094922), np.float32(0.036037374), np.float32(0.030468687), np.float32(0.029715214), np.float32(0.031631123), np.float32(0.03326149), np.float32(0.033757832), np.float32(0.045995932), np.float32(0.054885622), np.float32(0.057313755), np.float32(0.05146127), np.float32(0.060601655), np.float32(0.052349824), np.float32(0.040976655), np.float32(0.045142736), np.float32(0.038571604), np.float32(0.038341142), np.float32(0.033195913), np.float32(0.03366185), np.float32(0.031886503), np.float32(0.032216035), np.float32(0.03544676), np.float32(0.03405549), np.float32(0.03484336), np.float32(0.034006402), np.float32(0.03664504), np.float32(0.038276985), np.float32(0.038722314), np.float32(0.042756114), np.float32(0.04269692), np.float32(0.03806106), np.float32(0.03534524), np.float32(0.037421197), np.float32(0.03797221), np.float32(0.042366404), np.float32(0.04259378), np.float32(0.046027914), np.float32(0.055948634), np.float32(0.0617107), np.float32(0.06546611), np.float32(0.06737903), np.float32(0.0651768), np.float32(0.064100005), np.float32(0.057901345), np.float32(0.068067156), np.float32(0.060419872), np.float32(0.06427042), np.float32(0.07370026), np.float32(0.088496126), np.float32(0.10145979), np.float32(0.107280806), np.float32(0.11802313), np.float32(0.119307935), np.float32(0.11971744), np.float32(0.10467097), np.float32(0.096803896), np.float32(0.08161985), np.float32(0.062415283), np.float32(0.052061155), np.float32(0.04402709), np.float32(0.04090622), np.float32(0.03993949), np.float32(0.035903208), np.float32(0.035289183), np.float32(0.033255193), np.float32(0.033358566), np.float32(0.03189407), np.float32(0.028856304), np.float32(0.029152172), np.float32(0.031088406), np.float32(0.02930003), np.float32(0.02614784), np.float32(0.02445296), np.float32(0.020371756), np.float32(0.019142114), np.float32(0.018594703), np.float32(0.018161874), np.float32(0.017073622), np.float32(0.018479455), np.float32(0.018891178), np.float32(0.01910138), np.float32(0.020917445), np.float32(0.022640346), np.float32(0.023031898), np.float32(0.02308031), np.float32(0.02604775), np.float32(0.032138), np.float32(0.031192461), np.float32(0.033044677), np.float32(0.03881666), np.float32(0.044455245), np.float32(0.05176418), np.float32(0.056685623), np.float32(0.060770907), np.float32(0.06563178), np.float32(0.07109141), np.float32(0.07643789), np.float32(0.08343127), np.float32(0.09267743), np.float32(0.089768596), np.float32(0.0866396), np.float32(0.09442699), np.float32(0.09381382), np.float32(0.08787524), np.float32(0.08634072), np.float32(0.08313838), np.float32(0.07643483), np.float32(0.07101956), np.float32(0.075446725), np.float32(0.07145707), np.float32(0.062888995), np.float32(0.061559446), np.float32(0.069211654), np.float32(0.068640545), np.float32(0.06504079), np.float32(0.06533759), np.float32(0.066029884), np.float32(0.062879495), np.float32(0.061054748), np.float32(0.06611099), np.float32(0.06829152), np.float32(0.060003992), np.float32(0.05707327), np.float32(0.06457029), np.float32(0.062195953), np.float32(0.05427262), np.float32(0.055991277), np.float32(0.062497497), np.float32(0.07150218), np.float32(0.06770264), np.float32(0.07185672), np.float32(0.08605874), np.float32(0.08677967), np.float32(0.09179811), np.float32(0.100466676), np.float32(0.108004905), np.float32(0.10344625), np.float32(0.111178614), np.float32(0.107363604), np.float32(0.10506301), np.float32(0.106670424), np.float32(0.10772525), np.float32(0.105055675), np.float32(0.108816475), np.float32(0.09623512), np.float32(0.11464445), np.float32(0.13284856), np.float32(0.13050759), np.float32(0.1262421), np.float32(0.13048087), np.float32(0.12798119), np.float32(0.123324476), np.float32(0.13209775), np.float32(0.13576289), np.float32(0.13353837), np.float32(0.13002004), np.float32(0.12518272), np.float32(0.107020274), np.float32(0.09526912), np.float32(0.093245596), np.float32(0.09011436), np.float32(0.07355064), np.float32(0.07373713), np.float32(0.0792769), np.float32(0.08652386), np.float32(0.08131466), np.float32(0.089972615), np.float32(0.09300136), np.float32(0.111630775), np.float32(0.13611853), np.float32(0.12975888), np.float32(0.12716502), np.float32(0.13540739), np.float32(0.13033162), np.float32(0.1292451), np.float32(0.1135738), np.float32(0.08520254), np.float32(0.076951474), np.float32(0.07851274), np.float32(0.08097133), np.float32(0.077787645), np.float32(0.08093277), np.float32(0.07955319), np.float32(0.076388165), np.float32(0.06827963), np.float32(0.071180984), np.float32(0.07031348), np.float32(0.06182339), np.float32(0.061353385), np.float32(0.054752834), np.float32(0.04471126), np.float32(0.040677924), np.float32(0.034372646), np.float32(0.037956633), np.float32(0.036525216), np.float32(0.032888174), np.float32(0.030163305), np.float32(0.0327251), np.float32(0.035166245), np.float32(0.034132812), np.float32(0.03683429), np.float32(0.040902667), np.float32(0.04432566), np.float32(0.0472913), np.float32(0.0466915), np.float32(0.05345443), np.float32(0.061547052), np.float32(0.06458737), np.float32(0.06608678), np.float32(0.071716264), np.float32(0.07549726), np.float32(0.07943403), np.float32(0.08246797), np.float32(0.084254965), np.float32(0.086286046), np.float32(0.092728004), np.float32(0.09916647), np.float32(0.09176447), np.float32(0.08260376), np.float32(0.09411661), np.float32(0.10443868), np.float32(0.095408276), np.float32(0.10405799), np.float32(0.11523041), np.float32(0.11169896), np.float32(0.11318183), np.float32(0.118181154), np.float32(0.1179925), np.float32(0.10656596), np.float32(0.11438483), np.float32(0.11317631), np.float32(0.11028952), np.float32(0.10802179), np.float32(0.113601506), np.float32(0.1149473), np.float32(0.11323233), np.float32(0.11340889), np.float32(0.120656595), np.float32(0.11981105), np.float32(0.12686765), np.float32(0.13106076), np.float32(0.13380657), np.float32(0.13701959), np.float32(0.1390168), np.float32(0.1336254), np.float32(0.13468453), np.float32(0.14224254), np.float32(0.17640632), np.float32(0.1969154), np.float32(0.21354793), np.float32(0.2399527), np.float32(0.27301952), np.float32(0.3011019), np.float32(0.371474), np.float32(0.4148978), np.float32(0.46277153), np.float32(0.50375575), np.float32(0.5423672), np.float32(0.56811655), np.float32(0.6285992), np.float32(0.66174823), np.float32(0.6860503), np.float32(0.72150517), np.float32(0.7883504), np.float32(0.7865348), np.float32(0.8172871), np.float32(0.8422307), np.float32(0.8663202), np.float32(0.8675271), np.float32(0.9040192), np.float32(0.9177194), np.float32(0.91748524), np.float32(0.92316943), np.float32(0.92265624), np.float32(0.93731767), np.float32(0.94226074), np.float32(0.9451582), np.float32(0.95300704), np.float32(0.95389587), np.float32(0.9515483), np.float32(0.95078677), np.float32(0.9550402), np.float32(0.9556315), np.float32(0.9578894), np.float32(0.96102035), np.float32(0.96697694), np.float32(0.9673825), np.float32(0.9652536), np.float32(0.96735984), np.float32(0.967057), np.float32(0.96265054), np.float32(0.9624208), np.float32(0.9600809), np.float32(0.9593928), np.float32(0.9519817), np.float32(0.9530711), np.float32(0.95300364), np.float32(0.9566719), np.float32(0.9556773), np.float32(0.95775604), np.float32(0.95363224), np.float32(0.9559324), np.float32(0.9632041), np.float32(0.9566803), np.float32(0.9587341), np.float32(0.95845103), np.float32(0.95814407), np.float32(0.95906556), np.float32(0.9632875), np.float32(0.9658699), np.float32(0.96798027), np.float32(0.97045046), np.float32(0.97268224), np.float32(0.9735291), np.float32(0.9741319), np.float32(0.9747672), np.float32(0.97472024), np.float32(0.9735145), np.float32(0.9739662), np.float32(0.97416806), np.float32(0.9727658), np.float32(0.973033), np.float32(0.97321653), np.float32(0.9740925), np.float32(0.9740141), np.float32(0.97454846), np.float32(0.97428936), np.float32(0.9739043), np.float32(0.97411704), np.float32(0.973752), np.float32(0.9750012), np.float32(0.97462213), np.float32(0.97371066), np.float32(0.9738017), np.float32(0.9725184), np.float32(0.9715262), np.float32(0.972607), np.float32(0.9733523), np.float32(0.9741073), np.float32(0.9748582), np.float32(0.974865), np.float32(0.97653526), np.float32(0.97697645), np.float32(0.9771194), np.float32(0.9784411), np.float32(0.97856826), np.float32(0.97976273), np.float32(0.9791765), np.float32(0.98051286), np.float32(0.981087), np.float32(0.98187435), np.float32(0.9818755), np.float32(0.981351), np.float32(0.9823015), np.float32(0.9819411), np.float32(0.9821583), np.float32(0.981998), np.float32(0.98152184), np.float32(0.9808115), np.float32(0.9803623), np.float32(0.98018116), np.float32(0.9795848), np.float32(0.97833395), np.float32(0.97583085), np.float32(0.9741833), np.float32(0.9717349), np.float32(0.9710872), np.float32(0.9688037), np.float32(0.96608067), np.float32(0.96331537), np.float32(0.96517885), np.float32(0.9636664), np.float32(0.9618192), np.float32(0.96190643), np.float32(0.9616575), np.float32(0.96194303), np.float32(0.9581812), np.float32(0.9570668), np.float32(0.9544434), np.float32(0.95350325), np.float32(0.95319283), np.float32(0.9481402), np.float32(0.9555759), np.float32(0.95182025), np.float32(0.95367354), np.float32(0.9519528), np.float32(0.9531088), np.float32(0.95287055), np.float32(0.94999015), np.float32(0.95283705), np.float32(0.95252234), np.float32(0.9556054), np.float32(0.9573536), np.float32(0.96105146), np.float32(0.9609785), np.float32(0.9600029), np.float32(0.962379), np.float32(0.9628201), np.float32(0.96373516), np.float32(0.9660248), np.float32(0.96608233), np.float32(0.9666227), np.float32(0.9681977), np.float32(0.96923053), np.float32(0.96795046), np.float32(0.9659461), np.float32(0.9668114), np.float32(0.9666207), np.float32(0.9661511), np.float32(0.97019976), np.float32(0.9716845), np.float32(0.9734186), np.float32(0.9738918), np.float32(0.9749596), np.float32(0.9752297), np.float32(0.97586787), np.float32(0.9752449), np.float32(0.9759159), np.float32(0.9767616), np.float32(0.9772363), np.float32(0.9775024), np.float32(0.97821975), np.float32(0.97914517), np.float32(0.97879195), np.float32(0.9787098), np.float32(0.97878885), np.float32(0.9785607), np.float32(0.9787394), np.float32(0.9790811), np.float32(0.9786148), np.float32(0.9788736), np.float32(0.97819966), np.float32(0.97834796), np.float32(0.9770076), np.float32(0.9777459), np.float32(0.97776854), np.float32(0.97792304), np.float32(0.9774818), np.float32(0.97792196), np.float32(0.9775809), np.float32(0.9776539), np.float32(0.9784078), np.float32(0.97808176), np.float32(0.9788857), np.float32(0.9795399), np.float32(0.979412), np.float32(0.98032975), np.float32(0.9805383), np.float32(0.9810191), np.float32(0.98080486), np.float32(0.9807129), np.float32(0.9810714), np.float32(0.98169464), np.float32(0.98155713), np.float32(0.98198146), np.float32(0.98349804), np.float32(0.98359156), np.float32(0.9843106), np.float32(0.9845918), np.float32(0.98447984), np.float32(0.9844983), np.float32(0.98441017), np.float32(0.9837307), np.float32(0.98357105), np.float32(0.9831933), np.float32(0.9839461), np.float32(0.9832176), np.float32(0.98294544), np.float32(0.9830861), np.float32(0.98309684), np.float32(0.982864), np.float32(0.98194295), np.float32(0.98234046), np.float32(0.98159987), np.float32(0.981615), np.float32(0.979891), np.float32(0.9790941), np.float32(0.9778367), np.float32(0.9778269), np.float32(0.9769444), np.float32(0.97582585), np.float32(0.9753184), np.float32(0.97519696), np.float32(0.97568226), np.float32(0.97623414), np.float32(0.9769627), np.float32(0.9772909), np.float32(0.9774384), np.float32(0.9778072), np.float32(0.9781511), np.float32(0.97734344), np.float32(0.9755618), np.float32(0.9742002), np.float32(0.9741967), np.float32(0.975172), np.float32(0.9748103), np.float32(0.973583), np.float32(0.97333086), np.float32(0.9753931), np.float32(0.972476), np.float32(0.9698489), np.float32(0.97191703), np.float32(0.96995217), np.float32(0.97127646), np.float32(0.97170514), np.float32(0.9716617), np.float32(0.97236776), np.float32(0.973006), np.float32(0.9717513), np.float32(0.972366), np.float32(0.97328013), np.float32(0.97359735), np.float32(0.97311777), np.float32(0.9729163), np.float32(0.97440684), np.float32(0.973859), np.float32(0.97462803), np.float32(0.97357845), np.float32(0.9730532), np.float32(0.9717439), np.float32(0.97367203), np.float32(0.9720657), np.float32(0.9695897), np.float32(0.9691297), np.float32(0.96752083), np.float32(0.9656464), np.float32(0.96408147), np.float32(0.9576673), np.float32(0.95263505), np.float32(0.9496231), np.float32(0.94744575), np.float32(0.9404367), np.float32(0.9415869), np.float32(0.94051856), np.float32(0.93129915), np.float32(0.9373546)], 'MGEHCSVRAAAHCPNSKAPTPIPRPYTSAAQTFGRGGSLLNSTFPGEAAGCGEVRGKQCGVAPSHDNDTLFVGNICKTWTKEHLKEKLKSYGVENFDDLLLVEDSNNPGMNRGYALLEFSTRPEAMDAFRRLQKRDVVFGVDRSAKVSFADSYPEVDDEIMAQVRTVFIDGLPPSWDEDRVKKYLKKYGAIEKVELARNMPAAKRKDFGFVTFDTHDNAVACADGITNSEIGEGDSKAKVRARLSRPLQRPPRMKHGLRGNFRVGQGAPRGGRFAYDRPPPLRRPPPRLLRPDVSRLPPPVRSHPLKRPVDIRDRRPVMSIPDRVRRLPPPERSYDRRPPAPVYPKRSPRREYGRRDELPPPRSRATFGDYSSRVPVDRRPYRDDYSPRGSAYSDLGPRSAPRLSDRRAYIDDGYGGKIDRSLPTYREGRGRDYDTMSGSKRSYAEMDDVPPRYHDISVRQSKARLDYDVGGSSARYADTYSERLGRSHAGYSGGRSVSGHDPVYSSGRHGMNYGGSASSNDAGGMYSSNFSGSYMSRGSDVGGSSYSSLYSGRNVGSSSGYYGGSGSSSYY': [np.float32(0.97136533), np.float32(0.9700198), np.float32(0.96792865), np.float32(0.96870404), np.float32(0.96569854), np.float32(0.96777457), np.float32(0.9672812), np.float32(0.9725876), np.float32(0.973956), np.float32(0.9751184), np.float32(0.97369), np.float32(0.9709901), np.float32(0.96637017), np.float32(0.9555379), np.float32(0.9462826), np.float32(0.94804), np.float32(0.94868696), np.float32(0.9442708), np.float32(0.953626), np.float32(0.92175114), np.float32(0.9183769), np.float32(0.87635607), np.float32(0.83751243), np.float32(0.84220994), np.float32(0.8578642), np.float32(0.8296311), np.float32(0.7977813), np.float32(0.743828), np.float32(0.86204463), np.float32(0.87461317), np.float32(0.86960876), np.float32(0.9131826), np.float32(0.9091862), np.float32(0.9368873), np.float32(0.9354878), np.float32(0.9300115), np.float32(0.9282924), np.float32(0.91401595), np.float32(0.91055506), np.float32(0.8911395), np.float32(0.85997593), np.float32(0.8869692), np.float32(0.87069976), np.float32(0.86569494), np.float32(0.79716885), np.float32(0.7931481), np.float32(0.8204584), np.float32(0.75068283), np.float32(0.63159275), np.float32(0.5819017), np.float32(0.5915199), np.float32(0.5851407), np.float32(0.5655644), np.float32(0.55442995), np.float32(0.5683228), np.float32(0.5625959), np.float32(0.54731107), np.float32(0.5249364), np.float32(0.45837238), np.float32(0.4198433), np.float32(0.37350544), np.float32(0.33000955), np.float32(0.2947092), np.float32(0.24651901), np.float32(0.20023264), np.float32(0.19913638), np.float32(0.17967199), np.float32(0.17217551), np.float32(0.17239277), np.float32(0.16387334), np.float32(0.16984291), np.float32(0.16743219), np.float32(0.15167905), np.float32(0.15325966), np.float32(0.16151349), np.float32(0.1415901), np.float32(0.11655385), np.float32(0.11029189), np.float32(0.10464302), np.float32(0.09539495), np.float32(0.09276844), np.float32(0.09127556), np.float32(0.1068846), np.float32(0.11191006), np.float32(0.112500645), np.float32(0.12264999), np.float32(0.12050747), np.float32(0.118452154), np.float32(0.12558986), np.float32(0.1158293), np.float32(0.105122656), np.float32(0.115284786), np.float32(0.12227541), np.float32(0.11490287), np.float32(0.10535249), np.float32(0.10789164), np.float32(0.11641124), np.float32(0.115458034), np.float32(0.10616703), np.float32(0.11269209), np.float32(0.12129962), np.float32(0.11482928), np.float32(0.09823399), np.float32(0.097616926), np.float32(0.08985355), np.float32(0.08707766), np.float32(0.08022413), np.float32(0.07143222), np.float32(0.081456944), np.float32(0.07782274), np.float32(0.07618208), np.float32(0.08231384), np.float32(0.088383675), np.float32(0.072062865), np.float32(0.068442926), np.float32(0.06779124), np.float32(0.057439186), np.float32(0.050587233), np.float32(0.047170922), np.float32(0.04787997), np.float32(0.043251418), np.float32(0.047505405), np.float32(0.055660125), np.float32(0.05538425), np.float32(0.055031765), np.float32(0.054540947), np.float32(0.055081468), np.float32(0.054108724), np.float32(0.05244948), np.float32(0.05190972), np.float32(0.054061), np.float32(0.060502175), np.float32(0.06186305), np.float32(0.058153436), np.float32(0.06287683), np.float32(0.055382393), np.float32(0.056044973), np.float32(0.06340701), np.float32(0.07324633), np.float32(0.07257432), np.float32(0.08615294), np.float32(0.09600602), np.float32(0.10098312), np.float32(0.10794074), np.float32(0.11269846), np.float32(0.104282096), np.float32(0.09741327), np.float32(0.10011655), np.float32(0.08957119), np.float32(0.08939442), np.float32(0.09862602), np.float32(0.10450956), np.float32(0.09323805), np.float32(0.09638022), np.float32(0.095037475), np.float32(0.07617226), np.float32(0.0662922), np.float32(0.06445834), np.float32(0.065182224), np.float32(0.06584052), np.float32(0.06519082), np.float32(0.067944646), np.float32(0.07224877), np.float32(0.07082943), np.float32(0.06968494), np.float32(0.07356596), np.float32(0.06868825), np.float32(0.06944716), np.float32(0.07161724), np.float32(0.06240702), np.float32(0.05944802), np.float32(0.06044084), np.float32(0.058835756), np.float32(0.055642433), np.float32(0.059927545), np.float32(0.0663269), np.float32(0.069854625), np.float32(0.07067965), np.float32(0.0744194), np.float32(0.082238376), np.float32(0.09208814), np.float32(0.09932372), np.float32(0.0925106), np.float32(0.09301709), np.float32(0.0939205), np.float32(0.09334577), np.float32(0.10008629), np.float32(0.10210829), np.float32(0.10445703), np.float32(0.11029753), np.float32(0.11445351), np.float32(0.11222532), np.float32(0.12683643), np.float32(0.16002277), np.float32(0.18741101), np.float32(0.18849789), np.float32(0.20184195), np.float32(0.20958427), np.float32(0.19279993), np.float32(0.16978039), np.float32(0.1708918), np.float32(0.16397764), np.float32(0.16379528), np.float32(0.16846976), np.float32(0.18462649), np.float32(0.1725619), np.float32(0.19216733), np.float32(0.181114), np.float32(0.17764725), np.float32(0.17722459), np.float32(0.14874132), np.float32(0.14340623), np.float32(0.17047913), np.float32(0.15890998), np.float32(0.1432045), np.float32(0.14237058), np.float32(0.13150583), np.float32(0.15729101), np.float32(0.16548456), np.float32(0.18158194), np.float32(0.22286016), np.float32(0.32565102), np.float32(0.39807767), np.float32(0.45154482), np.float32(0.51542854), np.float32(0.6250387), np.float32(0.58920854), np.float32(0.6002023), np.float32(0.6567339), np.float32(0.7023422), np.float32(0.73260903), np.float32(0.8104968), np.float32(0.8295444), np.float32(0.85489154), np.float32(0.87428707), np.float32(0.89119184), np.float32(0.88772625), np.float32(0.9060607), np.float32(0.9259347), np.float32(0.92798257), np.float32(0.9220157), np.float32(0.932159), np.float32(0.9243655), np.float32(0.9298578), np.float32(0.9421442), np.float32(0.94469756), np.float32(0.95291144), np.float32(0.9595388), np.float32(0.96302575), np.float32(0.966064), np.float32(0.97187436), np.float32(0.9734672), np.float32(0.9759662), np.float32(0.9746801), np.float32(0.97655064), np.float32(0.9767676), np.float32(0.9789811), np.float32(0.9807355), np.float32(0.9821346), np.float32(0.98260003), np.float32(0.9827171), np.float32(0.9830497), np.float32(0.9834148), np.float32(0.9842318), np.float32(0.98438936), np.float32(0.9840545), np.float32(0.9840588), np.float32(0.9825721), np.float32(0.9825768), np.float32(0.98375976), np.float32(0.9845105), np.float32(0.98452973), np.float32(0.9853666), np.float32(0.9850671), np.float32(0.98459595), np.float32(0.98500663), np.float32(0.9852191), np.float32(0.9859059), np.float32(0.98564076), np.float32(0.9858292), np.float32(0.98586905), np.float32(0.98529667), np.float32(0.9845242), np.float32(0.98400027), np.float32(0.98478127), np.float32(0.98505265), np.float32(0.9842339), np.float32(0.9845675), np.float32(0.98408395), np.float32(0.98425275), np.float32(0.98422354), np.float32(0.9839039), np.float32(0.98436743), np.float32(0.98413277), np.float32(0.9842068), np.float32(0.9840322), np.float32(0.98393977), np.float32(0.9839071), np.float32(0.9841044), np.float32(0.9837891), np.float32(0.98379934), np.float32(0.9836431), np.float32(0.983253), np.float32(0.9836073), np.float32(0.9840295), np.float32(0.98384684), np.float32(0.9836646), np.float32(0.9840424), np.float32(0.9830746), np.float32(0.9831186), np.float32(0.9827314), np.float32(0.9834346), np.float32(0.98316514), np.float32(0.9828539), np.float32(0.9827533), np.float32(0.9832798), np.float32(0.9831897), np.float32(0.98273116), np.float32(0.98232746), np.float32(0.98212653), np.float32(0.98235625), np.float32(0.98258233), np.float32(0.98218924), np.float32(0.9825486), np.float32(0.98208493), np.float32(0.98231286), np.float32(0.98263687), np.float32(0.98236877), np.float32(0.9824456), np.float32(0.9827104), np.float32(0.9820034), np.float32(0.98233956), np.float32(0.98256826), np.float32(0.98213184), np.float32(0.9830322), np.float32(0.98339856), np.float32(0.98307645), np.float32(0.9830603), np.float32(0.98323905), np.float32(0.98308426), np.float32(0.9831775), np.float32(0.98301506), np.float32(0.9824587), np.float32(0.9827359), np.float32(0.98248327), np.float32(0.981898), np.float32(0.9823331), np.float32(0.9828802), np.float32(0.9826068), np.float32(0.9827822), np.float32(0.9825915), np.float32(0.9830282), np.float32(0.9821708), np.float32(0.9830488), np.float32(0.9832872), np.float32(0.9827297), np.float32(0.9833077), np.float32(0.9827634), np.float32(0.9822954), np.float32(0.981402), np.float32(0.9810095), np.float32(0.9808475), np.float32(0.98103654), np.float32(0.9811054), np.float32(0.98113614), np.float32(0.98106486), np.float32(0.9804406), np.float32(0.980207), np.float32(0.9807177), np.float32(0.98070794), np.float32(0.9806073), np.float32(0.9800593), np.float32(0.97906053), np.float32(0.9794852), np.float32(0.98001045), np.float32(0.9782653), np.float32(0.9788881), np.float32(0.97853535), np.float32(0.977971), np.float32(0.97835255), np.float32(0.9769597), np.float32(0.97829324), np.float32(0.9776568), np.float32(0.97618836), np.float32(0.9771399), np.float32(0.9774699), np.float32(0.97685176), np.float32(0.9777468), np.float32(0.97705096), np.float32(0.9767684), np.float32(0.976762), np.float32(0.97583425), np.float32(0.977787), np.float32(0.9769419), np.float32(0.9759853), np.float32(0.97596186), np.float32(0.97758144), np.float32(0.97659636), np.float32(0.9745925), np.float32(0.97461534), np.float32(0.9726203), np.float32(0.9727596), np.float32(0.9703578), np.float32(0.97171986), np.float32(0.970778), np.float32(0.9682416), np.float32(0.9704), np.float32(0.9673331), np.float32(0.96317136), np.float32(0.96859276), np.float32(0.97017044), np.float32(0.9687882), np.float32(0.9723858), np.float32(0.9748923), np.float32(0.9738757), np.float32(0.97397614), np.float32(0.9740825), np.float32(0.9742509), np.float32(0.9749572), np.float32(0.97495973), np.float32(0.9745439), np.float32(0.97323996), np.float32(0.9727911), np.float32(0.9731933), np.float32(0.97548544), np.float32(0.9750439), np.float32(0.9749152), np.float32(0.9741173), np.float32(0.9739977), np.float32(0.9729215), np.float32(0.9740011), np.float32(0.97298664), np.float32(0.9718794), np.float32(0.97235584), np.float32(0.97467166), np.float32(0.9749945), np.float32(0.974759), np.float32(0.975545), np.float32(0.97345227), np.float32(0.9730296), np.float32(0.9720338), np.float32(0.97384477), np.float32(0.9706889), np.float32(0.9691658), np.float32(0.96829927), np.float32(0.9699581), np.float32(0.9659444), np.float32(0.9657357), np.float32(0.9673205), np.float32(0.96529704), np.float32(0.96377975), np.float32(0.965165), np.float32(0.9657999), np.float32(0.969126), np.float32(0.967676), np.float32(0.9678234), np.float32(0.9672036), np.float32(0.9644368), np.float32(0.966962), np.float32(0.9669029), np.float32(0.9642673), np.float32(0.96152526), np.float32(0.95981365), np.float32(0.9619006), np.float32(0.9618635), np.float32(0.9647138), np.float32(0.96204764), np.float32(0.96407664), np.float32(0.9645818), np.float32(0.9687422), np.float32(0.96929693), np.float32(0.9707207), np.float32(0.97019905), np.float32(0.9696792), np.float32(0.96996236), np.float32(0.9702946), np.float32(0.97047114), np.float32(0.9700006), np.float32(0.96820575), np.float32(0.968472), np.float32(0.9679887), np.float32(0.96655333), np.float32(0.96943057), np.float32(0.9736573), np.float32(0.9710694), np.float32(0.9721147), np.float32(0.97328895), np.float32(0.97428834), np.float32(0.9755071), np.float32(0.9759554), np.float32(0.9775788), np.float32(0.9799846), np.float32(0.9805444), np.float32(0.98222727), np.float32(0.9826003), np.float32(0.98339313), np.float32(0.9837435), np.float32(0.98433346), np.float32(0.9850044), np.float32(0.98498225), np.float32(0.9857572), np.float32(0.9856221), np.float32(0.98552704), np.float32(0.9851371), np.float32(0.9849358), np.float32(0.98518723), np.float32(0.9853897), np.float32(0.98496974), np.float32(0.9846336), np.float32(0.98497945), np.float32(0.9848177), np.float32(0.985415), np.float32(0.9849577), np.float32(0.9853108), np.float32(0.98594576), np.float32(0.98685116), np.float32(0.986402), np.float32(0.9864435), np.float32(0.9861681), np.float32(0.98664004), np.float32(0.9866946), np.float32(0.98617756), np.float32(0.9850905), np.float32(0.9852282), np.float32(0.98507637), np.float32(0.98458266), np.float32(0.9843822), np.float32(0.9843918), np.float32(0.9837224), np.float32(0.98324525), np.float32(0.98312646), np.float32(0.98283225), np.float32(0.9825157), np.float32(0.9823929), np.float32(0.98187596), np.float32(0.98188746), np.float32(0.98134077), np.float32(0.980634), np.float32(0.9799684), np.float32(0.97977245), np.float32(0.97929347), np.float32(0.9796876), np.float32(0.97979856), np.float32(0.9785922), np.float32(0.9787709), np.float32(0.97919023), np.float32(0.9797727), np.float32(0.9799311), np.float32(0.97904074), np.float32(0.979618), np.float32(0.97974956), np.float32(0.980453), np.float32(0.97952706), np.float32(0.9790236), np.float32(0.979313), np.float32(0.9798132), np.float32(0.979603), np.float32(0.97874326), np.float32(0.97799224), np.float32(0.9782969), np.float32(0.979259), np.float32(0.97986597), np.float32(0.97927666), np.float32(0.97991836), np.float32(0.98024654), np.float32(0.97990227), np.float32(0.9826166), np.float32(0.9815046), np.float32(0.9781545), np.float32(0.9792028), np.float32(0.9786997), np.float32(0.9745116)], 'MVLAERNTTDVVRNGRRSRGPSPNTHTTGGVTNSASLVGSGNNSGHSGNANANEKTTTAVPGAGTPESSDDDNSTKRNGKSKAKQSEYEEKIRVGRDYQAVCPPLVPEAERRPEQMNERALLVWSPTKEIPDLKLEEYISVAKEKYGYNGEQALGMLFWHKHDLERAVMDLANFTPFPDEWTIEDKVLFEQAFQFHGKSFHRIRQMLPDKSIASLVKYYYSWKKTRHRSSAMDRQEKAIKAVVKDGSENGSEVGSNEESDNDDKIQKNRQVMEQLDKECETINVDDVLSKPAAANTESAQPRISARWLPDEIQVALLAIREYGKNFPTIAKVVATKTEAHVRTFYLNNRRRYNLDQIVKEYEAGKSEESGAEEQTEPAVDAAAAGAATASAPSAADSTSAASATADRKQSTENSNNGVETMQESLPKKEDPKKPELAAAVLKIGVAEAADAVATVASSTASGVIGAATSASKPSTSATITIIDESDTATNSSSDVVTTGLATSTGSSALSSTTSAPASKTQTSSEELSAQKSNPASGIAAIGAATGGGQTANSSGSKRDSSVLPVAEQPPAKKIALSTGGGSSVAEFLAN': [np.float32(0.9549218), np.float32(0.95414466), np.float32(0.9586052), np.float32(0.96204764), np.float32(0.9632439), np.float32(0.9661649), np.float32(0.96752477), np.float32(0.96780986), np.float32(0.9699972), np.float32(0.96970505), np.float32(0.9702965), np.float32(0.971384), np.float32(0.9716029), np.float32(0.9688731), np.float32(0.9687856), np.float32(0.96834064), np.float32(0.970491), np.float32(0.97193986), np.float32(0.9736346), np.float32(0.97517776), np.float32(0.9765836), np.float32(0.9782761), np.float32(0.97955745), np.float32(0.98005694), np.float32(0.98009837), np.float32(0.9808803), np.float32(0.98144895), np.float32(0.98187536), np.float32(0.98179835), np.float32(0.9816476), np.float32(0.9819358), np.float32(0.98163867), np.float32(0.98182803), np.float32(0.9817947), np.float32(0.9828766), np.float32(0.9831872), np.float32(0.98316115), np.float32(0.98337215), np.float32(0.9838118), np.float32(0.9840385), np.float32(0.98422724), np.float32(0.98433924), np.float32(0.9848098), np.float32(0.98483133), np.float32(0.9848173), np.float32(0.9852852), np.float32(0.9852701), np.float32(0.98560715), np.float32(0.98635834), np.float32(0.98626107), np.float32(0.9861848), np.float32(0.98655206), np.float32(0.9864183), np.float32(0.9862044), np.float32(0.9857368), np.float32(0.9854791), np.float32(0.9851769), np.float32(0.98482347), np.float32(0.9844827), np.float32(0.9841209), np.float32(0.9843725), np.float32(0.9839511), np.float32(0.9836241), np.float32(0.9835593), np.float32(0.98385656), np.float32(0.9840714), np.float32(0.98428124), np.float32(0.98406106), np.float32(0.98430437), np.float32(0.9834435), np.float32(0.98351884), np.float32(0.982495), np.float32(0.98165256), np.float32(0.97978485), np.float32(0.9772602), np.float32(0.9736502), np.float32(0.97119284), np.float32(0.96616566), np.float32(0.9599281), np.float32(0.9507778), np.float32(0.9465081), np.float32(0.94690824), np.float32(0.9419755), np.float32(0.9310008), np.float32(0.92622215), np.float32(0.9144597), np.float32(0.90379524), np.float32(0.897039), np.float32(0.8882005), np.float32(0.8745657), np.float32(0.8625199), np.float32(0.8476513), np.float32(0.8220546), np.float32(0.8232054), np.float32(0.79802656), np.float32(0.7753944), np.float32(0.7632278), np.float32(0.71800303), np.float32(0.714297), np.float32(0.72352207), np.float32(0.7192031), np.float32(0.6612062), np.float32(0.6804131), np.float32(0.688418), np.float32(0.6984585), np.float32(0.6830314), np.float32(0.64829147), np.float32(0.63982594), np.float32(0.56974286), np.float32(0.5234114), np.float32(0.5032708), np.float32(0.46505758), np.float32(0.43546292), np.float32(0.4118671), np.float32(0.427942), np.float32(0.42109075), np.float32(0.42223462), np.float32(0.42896992), np.float32(0.38112214), np.float32(0.38219482), np.float32(0.34874195), np.float32(0.33618483), np.float32(0.30339995), np.float32(0.28565386), np.float32(0.25671586), np.float32(0.23635085), np.float32(0.1899911), np.float32(0.15573777), np.float32(0.15903276), np.float32(0.14229666), np.float32(0.1203023), np.float32(0.10862304), np.float32(0.1368191), np.float32(0.13716619), np.float32(0.13513458), np.float32(0.14137256), np.float32(0.15613931), np.float32(0.16773425), np.float32(0.15268439), np.float32(0.1432014), np.float32(0.13076949), np.float32(0.11154466), np.float32(0.10717861), np.float32(0.10110958), np.float32(0.087168604), np.float32(0.082792215), np.float32(0.076608054), np.float32(0.076936975), np.float32(0.071938574), np.float32(0.06678166), np.float32(0.07507341), np.float32(0.07844677), np.float32(0.07171633), np.float32(0.077311546), np.float32(0.08359198), np.float32(0.070252284), np.float32(0.05652832), np.float32(0.0510924), np.float32(0.05178293), np.float32(0.044721603), np.float32(0.042214897), np.float32(0.045050852), np.float32(0.042271994), np.float32(0.039549973), np.float32(0.043201353), np.float32(0.046704095), np.float32(0.049050156), np.float32(0.05974363), np.float32(0.069901295), np.float32(0.074881926), np.float32(0.078999214), np.float32(0.08371523), np.float32(0.08553589), np.float32(0.0846533), np.float32(0.08419531), np.float32(0.08639101), np.float32(0.08888092), np.float32(0.08380804), np.float32(0.08498419), np.float32(0.09656534), np.float32(0.088982195), np.float32(0.08639291), np.float32(0.091086425), np.float32(0.0979173), np.float32(0.093425), np.float32(0.08742755), np.float32(0.0933287), np.float32(0.08560143), np.float32(0.070004925), np.float32(0.07377537), np.float32(0.07458852), np.float32(0.05940204), np.float32(0.057466358), np.float32(0.06500293), np.float32(0.06280387), np.float32(0.06157943), np.float32(0.061673764), np.float32(0.07101633), np.float32(0.07520862), np.float32(0.07588643), np.float32(0.07657806), np.float32(0.08220533), np.float32(0.08118428), np.float32(0.074996755), np.float32(0.0748482), np.float32(0.0815588), np.float32(0.07213891), np.float32(0.06635968), np.float32(0.06452355), np.float32(0.06374679), np.float32(0.05835095), np.float32(0.060680464), np.float32(0.068534665), np.float32(0.06881929), np.float32(0.071811005), np.float32(0.08102472), np.float32(0.08886632), np.float32(0.08530922), np.float32(0.089648955), np.float32(0.09649824), np.float32(0.08941539), np.float32(0.09452285), np.float32(0.09213149), np.float32(0.09823897), np.float32(0.12122417), np.float32(0.14634362), np.float32(0.14974697), np.float32(0.16555193), np.float32(0.17691171), np.float32(0.18276523), np.float32(0.22805299), np.float32(0.2630577), np.float32(0.31302598), np.float32(0.3612477), np.float32(0.40292978), np.float32(0.43993825), np.float32(0.45020264), np.float32(0.5098821), np.float32(0.5395005), np.float32(0.5723188), np.float32(0.60255706), np.float32(0.63695943), np.float32(0.69169664), np.float32(0.7403965), np.float32(0.77562755), np.float32(0.8173059), np.float32(0.84123653), np.float32(0.85340625), np.float32(0.8834807), np.float32(0.8875269), np.float32(0.91752), np.float32(0.93551224), np.float32(0.9480932), np.float32(0.96012485), np.float32(0.9658532), np.float32(0.9697678), np.float32(0.96733), np.float32(0.96298075), np.float32(0.9571643), np.float32(0.94360363), np.float32(0.92939883), np.float32(0.91227114), np.float32(0.88951445), np.float32(0.8730226), np.float32(0.85292244), np.float32(0.8276317), np.float32(0.80426747), np.float32(0.76356155), np.float32(0.711343), np.float32(0.71832055), np.float32(0.6508088), np.float32(0.61636066), np.float32(0.63387483), np.float32(0.6374703), np.float32(0.62188363), np.float32(0.5432604), np.float32(0.5054529), np.float32(0.5116504), np.float32(0.49231377), np.float32(0.50928104), np.float32(0.53707933), np.float32(0.54988116), np.float32(0.5537124), np.float32(0.6154653), np.float32(0.6511919), np.float32(0.6541398), np.float32(0.65385973), np.float32(0.7296623), np.float32(0.74946874), np.float32(0.7869792), np.float32(0.8021144), np.float32(0.8536031), np.float32(0.8720857), np.float32(0.8501977), np.float32(0.8649447), np.float32(0.8234882), np.float32(0.78163934), np.float32(0.732333), np.float32(0.70492375), np.float32(0.68157786), np.float32(0.6442696), np.float32(0.63491976), np.float32(0.57566255), np.float32(0.5057844), np.float32(0.44274014), np.float32(0.42480865), np.float32(0.39141935), np.float32(0.33382678), np.float32(0.30038962), np.float32(0.27219445), np.float32(0.2331446), np.float32(0.20915914), np.float32(0.22188435), np.float32(0.21683262), np.float32(0.14535825), np.float32(0.153974), np.float32(0.15384063), np.float32(0.14564323), np.float32(0.13121997), np.float32(0.14694852), np.float32(0.14627954), np.float32(0.13704163), np.float32(0.13602336), np.float32(0.13742876), np.float32(0.15325768), np.float32(0.14078648), np.float32(0.14844337), np.float32(0.15045047), np.float32(0.15382305), np.float32(0.14586319), np.float32(0.15298505), np.float32(0.17039776), np.float32(0.15335554), np.float32(0.14144614), np.float32(0.14404094), np.float32(0.1483392), np.float32(0.13725498), np.float32(0.13918841), np.float32(0.14284681), np.float32(0.1361961), np.float32(0.13122697), np.float32(0.13902394), np.float32(0.1326303), np.float32(0.13351648), np.float32(0.1347634), np.float32(0.13380724), np.float32(0.13468942), np.float32(0.13640183), np.float32(0.13660377), np.float32(0.13633259), np.float32(0.14215757), np.float32(0.14993794), np.float32(0.15798816), np.float32(0.17001207), np.float32(0.18744092), np.float32(0.22477195), np.float32(0.2740901), np.float32(0.32554317), np.float32(0.3799509), np.float32(0.40329427), np.float32(0.44886446), np.float32(0.486495), np.float32(0.5335317), np.float32(0.5710246), np.float32(0.6299269), np.float32(0.6780799), np.float32(0.7392394), np.float32(0.7744155), np.float32(0.80158764), np.float32(0.837554), np.float32(0.8704176), np.float32(0.88513595), np.float32(0.89693475), np.float32(0.925573), np.float32(0.943333), np.float32(0.9486214), np.float32(0.96072006), np.float32(0.9668956), np.float32(0.97209835), np.float32(0.9748971), np.float32(0.97615063), np.float32(0.9771761), np.float32(0.98010033), np.float32(0.981784), np.float32(0.9822274), np.float32(0.9824081), np.float32(0.982973), np.float32(0.98321563), np.float32(0.9837193), np.float32(0.98436815), np.float32(0.9837536), np.float32(0.9833408), np.float32(0.9838156), np.float32(0.98382944), np.float32(0.98427224), np.float32(0.983698), np.float32(0.98391795), np.float32(0.98388726), np.float32(0.9836669), np.float32(0.98296875), np.float32(0.981533), np.float32(0.98137486), np.float32(0.98070496), np.float32(0.98107415), np.float32(0.9809092), np.float32(0.9802418), np.float32(0.9803848), np.float32(0.980187), np.float32(0.97947204), np.float32(0.97921705), np.float32(0.9785478), np.float32(0.97737247), np.float32(0.97419095), np.float32(0.97222304), np.float32(0.97018147), np.float32(0.96755433), np.float32(0.9651227), np.float32(0.96466696), np.float32(0.96304464), np.float32(0.9589484), np.float32(0.9579152), np.float32(0.9574665), np.float32(0.95300454), np.float32(0.9523611), np.float32(0.9506037), np.float32(0.94599664), np.float32(0.94628996), np.float32(0.94178057), np.float32(0.9389853), np.float32(0.93774915), np.float32(0.9433533), np.float32(0.9428309), np.float32(0.94476604), np.float32(0.94576836), np.float32(0.94322264), np.float32(0.9353184), np.float32(0.93279195), np.float32(0.9236019), np.float32(0.9181881), np.float32(0.88793933), np.float32(0.87066424), np.float32(0.8533351), np.float32(0.85615486), np.float32(0.8546933), np.float32(0.86009604), np.float32(0.8722245), np.float32(0.8526761), np.float32(0.8464563), np.float32(0.83959955), np.float32(0.86285985), np.float32(0.8722544), np.float32(0.8842674), np.float32(0.90788966), np.float32(0.9149109), np.float32(0.91781795), np.float32(0.9282165), np.float32(0.93753713), np.float32(0.9439977), np.float32(0.9490825), np.float32(0.955652), np.float32(0.9566565), np.float32(0.95857406), np.float32(0.9602957), np.float32(0.9646779), np.float32(0.96842825), np.float32(0.97167563), np.float32(0.97283566), np.float32(0.9739096), np.float32(0.9734291), np.float32(0.9761555), np.float32(0.97791404), np.float32(0.9765513), np.float32(0.97680146), np.float32(0.97571486), np.float32(0.97532713), np.float32(0.97288936), np.float32(0.9724416), np.float32(0.97321194), np.float32(0.97427875), np.float32(0.97318697), np.float32(0.97345066), np.float32(0.9723518), np.float32(0.9698627), np.float32(0.9694027), np.float32(0.97040683), np.float32(0.97180283), np.float32(0.96981007), np.float32(0.9694429), np.float32(0.9690415), np.float32(0.9683244), np.float32(0.9678656), np.float32(0.9672528), np.float32(0.9697827), np.float32(0.96818393), np.float32(0.9701283), np.float32(0.97287273), np.float32(0.9727122), np.float32(0.9764231), np.float32(0.9763668), np.float32(0.97621506), np.float32(0.9768486), np.float32(0.9774851), np.float32(0.97777724), np.float32(0.97811866), np.float32(0.98024243), np.float32(0.98046), np.float32(0.9802089), np.float32(0.98099846), np.float32(0.98049784), np.float32(0.9809841), np.float32(0.980584), np.float32(0.9808667), np.float32(0.97949505), np.float32(0.98005575), np.float32(0.98020875), np.float32(0.98030084), np.float32(0.980229), np.float32(0.97881913), np.float32(0.97945637), np.float32(0.9796373), np.float32(0.9791797), np.float32(0.97833407), np.float32(0.978888), np.float32(0.9794449), np.float32(0.97863364), np.float32(0.97691625), np.float32(0.9759494), np.float32(0.9752839), np.float32(0.97619313), np.float32(0.975658), np.float32(0.97582495), np.float32(0.9755372), np.float32(0.97713727), np.float32(0.9773057), np.float32(0.9777764), np.float32(0.9788558), np.float32(0.9795511), np.float32(0.98043114), np.float32(0.9813023), np.float32(0.9817831), np.float32(0.98287404), np.float32(0.98308796), np.float32(0.98372746), np.float32(0.9838064), np.float32(0.9839392), np.float32(0.98426163), np.float32(0.9847209), np.float32(0.98444134), np.float32(0.9843201), np.float32(0.9841204), np.float32(0.98383105), np.float32(0.98415715), np.float32(0.98298347), np.float32(0.9824134), np.float32(0.9832139), np.float32(0.98341817), np.float32(0.98281777), np.float32(0.98116285), np.float32(0.98041713), np.float32(0.9796622), np.float32(0.97943634), np.float32(0.9789094), np.float32(0.97917914), np.float32(0.9767369), np.float32(0.97544086), np.float32(0.9748912), np.float32(0.97181356), np.float32(0.97012883), np.float32(0.9704891), np.float32(0.96729726), np.float32(0.9667363), np.float32(0.9601045), np.float32(0.95963764), np.float32(0.95430434), np.float32(0.9495192), np.float32(0.94691014), np.float32(0.9418765), np.float32(0.9356866), np.float32(0.94188166), np.float32(0.93923414), np.float32(0.94431853), np.float32(0.9523956), np.float32(0.9431847), np.float32(0.949046), np.float32(0.96185637), np.float32(0.9174404), np.float32(0.89986944), np.float32(0.93606997), np.float32(0.9444926), np.float32(0.9335729)], 'MVKTRMGLLDLRVQSSTLDATLRGARVANVYDAHNGRTYILKLAVPPPRTHPPSAQPAWQKRLLLVESGVRLHVTHFDRDKDLPTGFCLKLRKHVRTRRLDAVRQLAGDRIVDIVFSAAGEVAAHIIVECFSGGNVILTDGGLSILTVLRTFRPTTPGAAPVAPKERYPIENAREVLAPDFDAFVRSVRDAAQLVPDEAALLAAPTRAARKKLAARADPKKALASVLCLEPALVEHALLRAGAGASLPHLAADQRVLRDMFDALREVEDSLTNQIESGNPVKGFIVSTNAPQPGPGSPDATTQRYQEFSPYLFEQYKERPWREFATFDEAADEFFSRLESERMAAAQTKREAAAYKRVDKLANELKGQVSILESARDLSWERAQAIEGNIADVENAITVIRSAVAAAVPWDGLARMVSEEKRNGNPVAEIIHSLQLDRNEITLMLEDTFGVDDAQEDEEDDNSDDEDDGDEENEYDDDDGDDGCGQNDRYLRSRRSRFEPSSQTRKALLVSVDISLGAHANARRHYEMRKNAAAKMEKAVEATDRTLKAASKRAASEASKIEAEAAAASIRARRKPLWFEKFYWFISSENYLIVAGKDAQQNELLVNRYLGPADAYVYADLNGASSVIAKNQKRPGASGYGEIPRMTLEQAGTFAMCRSSAWEAKVVTSAWWVRASQVSKTTASGAFLPTGSFMIRGKKNYLDPTQLVMGVAFIFKVEESCISAHKGERGVRRLDSIEEAARNSTTQHVSTTSETGEEPVPNPHDITKSQAGVQPSLSEPKETASSSDDNPPVVEGSEMAPSPNVRLSEQAQTSLAAEGSSRGTDSLQDNIEQEPLKKNPRAKKKHMSAKARRAMKNKKGGAQNTTESSYPPEDQESGIVGADDLQAKEKKGKSQAPLPRGKKHKLKKMKKYSDQDEEERKIALAILGSKPIKEETAATDEDEGEDAETLQEAENASTSVDEDSGKRRERRSERREVMRLTEEEGIVELENLEQESMRILDMLTSVPLPTDTVQYALPMCAPYGALTNYRYRVKLMPGSTKRGKAYRSAIALFLKQAEKDLSQFKQERDSIRLSPESAGIHSMLGGVKIMAPGLAEAQKSMQKPKKQSSKKCYKRK': [np.float32(0.49617156), np.float32(0.4757649), np.float32(0.5022485), np.float32(0.44996354), np.float32(0.42288187), np.float32(0.39937943), np.float32(0.37910056), np.float32(0.3066858), np.float32(0.30864802), np.float32(0.26320064), np.float32(0.2185371), np.float32(0.21102524), np.float32(0.19911501), np.float32(0.17308506), np.float32(0.18020336), np.float32(0.1566224), np.float32(0.14940087), np.float32(0.13188535), np.float32(0.12479827), np.float32(0.1279879), np.float32(0.14005409), np.float32(0.1295187), np.float32(0.15241389), np.float32(0.16481325), np.float32(0.15836996), np.float32(0.17493401), np.float32(0.15601057), np.float32(0.14739601), np.float32(0.13350466), np.float32(0.116830274), np.float32(0.12036629), np.float32(0.107915774), np.float32(0.09984175), np.float32(0.10095068), np.float32(0.10297722), np.float32(0.1027134), np.float32(0.11182722), np.float32(0.1405554), np.float32(0.15612142), np.float32(0.18569548), np.float32(0.20459476), np.float32(0.25329188), np.float32(0.27971157), np.float32(0.32021606), np.float32(0.35664523), np.float32(0.36703384), np.float32(0.36474055), np.float32(0.36849868), np.float32(0.3809949), np.float32(0.34068757), np.float32(0.3327979), np.float32(0.28463492), np.float32(0.29710305), np.float32(0.3086883), np.float32(0.25719422), np.float32(0.2801765), np.float32(0.27553883), np.float32(0.27308682), np.float32(0.24557392), np.float32(0.24392188), np.float32(0.23015559), np.float32(0.1879596), np.float32(0.12864761), np.float32(0.11845792), np.float32(0.10149407), np.float32(0.086091414), np.float32(0.07457438), np.float32(0.08156931), np.float32(0.07983006), np.float32(0.08320673), np.float32(0.092231885), np.float32(0.08847939), np.float32(0.08366689), np.float32(0.08886472), np.float32(0.09852904), np.float32(0.09686365), np.float32(0.091186725), np.float32(0.09805714), np.float32(0.10230223), np.float32(0.098081216), np.float32(0.101174794), np.float32(0.09962218), np.float32(0.10402125), np.float32(0.09370147), np.float32(0.097974), np.float32(0.10232317), np.float32(0.10531635), np.float32(0.103485905), np.float32(0.1030278), np.float32(0.109212354), np.float32(0.10672144), np.float32(0.09866449), np.float32(0.09741021), np.float32(0.09411494), np.float32(0.07818962), np.float32(0.07910402), np.float32(0.08127147), np.float32(0.08462569), np.float32(0.085850894), np.float32(0.08378818), np.float32(0.08257433), np.float32(0.08129171), np.float32(0.07292956), np.float32(0.06989322), np.float32(0.062470585), np.float32(0.05400259), np.float32(0.050289802), np.float32(0.05221915), np.float32(0.051166266), np.float32(0.051619057), np.float32(0.04623033), np.float32(0.042847924), np.float32(0.041466195), np.float32(0.040628895), np.float32(0.037230738), np.float32(0.035664592), np.float32(0.031462032), np.float32(0.02631313), np.float32(0.023120519), np.float32(0.021524213), np.float32(0.020049259), np.float32(0.018611861), np.float32(0.01735085), np.float32(0.018190404), np.float32(0.019279774), np.float32(0.017470865), np.float32(0.01743389), np.float32(0.01981332), np.float32(0.022683239), np.float32(0.023253305), np.float32(0.024575055), np.float32(0.02269915), np.float32(0.021651957), np.float32(0.018107764), np.float32(0.018775763), np.float32(0.019443324), np.float32(0.020278309), np.float32(0.020549972), np.float32(0.022385573), np.float32(0.02445561), np.float32(0.02386925), np.float32(0.023122668), np.float32(0.02639855), np.float32(0.03175019), np.float32(0.03601362), np.float32(0.044038773), np.float32(0.05079338), np.float32(0.057576887), np.float32(0.06838825), np.float32(0.086452775), np.float32(0.092221744), np.float32(0.09672687), np.float32(0.10655665), np.float32(0.12252695), np.float32(0.119425096), np.float32(0.1345782), np.float32(0.14967923), np.float32(0.17445813), np.float32(0.21304081), np.float32(0.2377445), np.float32(0.28583905), np.float32(0.30843917), np.float32(0.31354937), np.float32(0.36282125), np.float32(0.36823505), np.float32(0.3258967), np.float32(0.30934697), np.float32(0.29345638), np.float32(0.26699632), np.float32(0.20740332), np.float32(0.20435648), np.float32(0.18636656), np.float32(0.1716533), np.float32(0.1442191), np.float32(0.14504775), np.float32(0.13480155), np.float32(0.11462703), np.float32(0.106701024), np.float32(0.10181162), np.float32(0.08796146), np.float32(0.08256167), np.float32(0.086080536), np.float32(0.087453224), np.float32(0.07718201), np.float32(0.07755423), np.float32(0.08602143), np.float32(0.08909386), np.float32(0.08548212), np.float32(0.09468792), np.float32(0.1025391), np.float32(0.10374525), np.float32(0.09617299), np.float32(0.09061378), np.float32(0.09624538), np.float32(0.08838087), np.float32(0.1021205), np.float32(0.11531382), np.float32(0.11032341), np.float32(0.120117374), np.float32(0.16300525), np.float32(0.18211643), np.float32(0.18177292), np.float32(0.19420539), np.float32(0.2550441), np.float32(0.29224613), np.float32(0.21025746), np.float32(0.20974413), np.float32(0.28339204), np.float32(0.34747776), np.float32(0.31497568), np.float32(0.2817576), np.float32(0.27129272), np.float32(0.28636342), np.float32(0.26861116), np.float32(0.25739595), np.float32(0.21417597), np.float32(0.22827928), np.float32(0.19757265), np.float32(0.17356122), np.float32(0.1592176), np.float32(0.14907944), np.float32(0.13591103), np.float32(0.110298455), np.float32(0.101138644), np.float32(0.094632834), np.float32(0.08375052), np.float32(0.07901389), np.float32(0.08275375), np.float32(0.08129839), np.float32(0.07584271), np.float32(0.07919925), np.float32(0.086107545), np.float32(0.08102685), np.float32(0.07245343), np.float32(0.08004347), np.float32(0.07990384), np.float32(0.09161192), np.float32(0.09885429), np.float32(0.10260788), np.float32(0.1063251), np.float32(0.11147213), np.float32(0.118013486), np.float32(0.13309535), np.float32(0.13836364), np.float32(0.13235529), np.float32(0.13254903), np.float32(0.15241519), np.float32(0.15686618), np.float32(0.14844976), np.float32(0.15386526), np.float32(0.15675615), np.float32(0.14282882), np.float32(0.115863524), np.float32(0.11682585), np.float32(0.11775455), np.float32(0.09996668), np.float32(0.09080095), np.float32(0.08914436), np.float32(0.09037793), np.float32(0.08823795), np.float32(0.081447735), np.float32(0.08789527), np.float32(0.09369516), np.float32(0.08424833), np.float32(0.08683945), np.float32(0.097428575), np.float32(0.09479963), np.float32(0.090061314), np.float32(0.10430974), np.float32(0.12515698), np.float32(0.14240639), np.float32(0.15228002), np.float32(0.1840013), np.float32(0.24088356), np.float32(0.27464604), np.float32(0.30521125), np.float32(0.34949422), np.float32(0.44881916), np.float32(0.4989474), np.float32(0.56947917), np.float32(0.60662764), np.float32(0.6720313), np.float32(0.667666), np.float32(0.7524699), np.float32(0.82432264), np.float32(0.8292773), np.float32(0.82913196), np.float32(0.8535116), np.float32(0.8293546), np.float32(0.83658445), np.float32(0.84792084), np.float32(0.8390249), np.float32(0.84834266), np.float32(0.78888375), np.float32(0.8060446), np.float32(0.8299111), np.float32(0.80242246), np.float32(0.77337795), np.float32(0.76311195), np.float32(0.7449661), np.float32(0.73453665), np.float32(0.6454695), np.float32(0.6151121), np.float32(0.5781471), np.float32(0.4668856), np.float32(0.4307667), np.float32(0.38833323), np.float32(0.3241514), np.float32(0.24648215), np.float32(0.24785861), np.float32(0.21459681), np.float32(0.19414279), np.float32(0.17391442), np.float32(0.17196119), np.float32(0.19314463), np.float32(0.18137865), np.float32(0.18407862), np.float32(0.19824691), np.float32(0.18434891), np.float32(0.16176634), np.float32(0.1689664), np.float32(0.18642665), np.float32(0.16699913), np.float32(0.16002156), np.float32(0.16733736), np.float32(0.18222435), np.float32(0.16365744), np.float32(0.1705184), np.float32(0.19428284), np.float32(0.18507878), np.float32(0.17252411), np.float32(0.17104767), np.float32(0.17816569), np.float32(0.1768058), np.float32(0.17461374), np.float32(0.17832257), np.float32(0.20036171), np.float32(0.20100524), np.float32(0.20356186), np.float32(0.21039866), np.float32(0.23543961), np.float32(0.24173796), np.float32(0.24649826), np.float32(0.25965866), np.float32(0.2878036), np.float32(0.29439065), np.float32(0.31012136), np.float32(0.334585), np.float32(0.35377154), np.float32(0.3446811), np.float32(0.33192426), np.float32(0.36909765), np.float32(0.39467683), np.float32(0.3399724), np.float32(0.34396768), np.float32(0.34477967), np.float32(0.3330025), np.float32(0.31269795), np.float32(0.32408717), np.float32(0.33252236), np.float32(0.30591345), np.float32(0.2900237), np.float32(0.27378994), np.float32(0.24773033), np.float32(0.23602965), np.float32(0.23641656), np.float32(0.26046827), np.float32(0.23795825), np.float32(0.23143971), np.float32(0.22806609), np.float32(0.2385786), np.float32(0.23451824), np.float32(0.2277588), np.float32(0.24149288), np.float32(0.27061957), np.float32(0.2537709), np.float32(0.27774474), np.float32(0.2610559), np.float32(0.2476845), np.float32(0.25245658), np.float32(0.2556114), np.float32(0.24632542), np.float32(0.26069024), np.float32(0.27534944), np.float32(0.263459), np.float32(0.25400445), np.float32(0.24539065), np.float32(0.26514772), np.float32(0.2393614), np.float32(0.23517543), np.float32(0.24563445), np.float32(0.24175894), np.float32(0.21935327), np.float32(0.21261814), np.float32(0.23244028), np.float32(0.21935424), np.float32(0.20130636), np.float32(0.21574873), np.float32(0.24175055), np.float32(0.24482319), np.float32(0.23948921), np.float32(0.20568444), np.float32(0.20242803), np.float32(0.20693013), np.float32(0.19658871), np.float32(0.21501254), np.float32(0.21163289), np.float32(0.1960973), np.float32(0.25448906), np.float32(0.2672242), np.float32(0.3010185), np.float32(0.31303695), np.float32(0.36265978), np.float32(0.36022845), np.float32(0.33294562), np.float32(0.31296253), np.float32(0.29122972), np.float32(0.28006274), np.float32(0.24561526), np.float32(0.23399399), np.float32(0.2362162), np.float32(0.19289427), np.float32(0.1701714), np.float32(0.17042997), np.float32(0.19386847), np.float32(0.20270346), np.float32(0.2173775), np.float32(0.23085532), np.float32(0.24614365), np.float32(0.24385488), np.float32(0.2339024), np.float32(0.23572543), np.float32(0.22444706), np.float32(0.19044222), np.float32(0.18979885), np.float32(0.19977328), np.float32(0.19790775), np.float32(0.18594466), np.float32(0.22973242), np.float32(0.2537661), np.float32(0.28795686), np.float32(0.3155988), np.float32(0.36974913), np.float32(0.4159076), np.float32(0.4826464), np.float32(0.5566979), np.float32(0.6121939), np.float32(0.6474387), np.float32(0.6866262), np.float32(0.74345464), np.float32(0.77452517), np.float32(0.79076475), np.float32(0.8156699), np.float32(0.8548019), np.float32(0.87546694), np.float32(0.8932873), np.float32(0.91422445), np.float32(0.93364865), np.float32(0.93885356), np.float32(0.9466457), np.float32(0.95664525), np.float32(0.9625149), np.float32(0.96690524), np.float32(0.9694769), np.float32(0.9720447), np.float32(0.9753744), np.float32(0.97700864), np.float32(0.9787192), np.float32(0.9790125), np.float32(0.97906715), np.float32(0.9803868), np.float32(0.9806591), np.float32(0.98117745), np.float32(0.9816582), np.float32(0.98234725), np.float32(0.98298603), np.float32(0.98226637), np.float32(0.98135924), np.float32(0.9812506), np.float32(0.98158145), np.float32(0.9813654), np.float32(0.98021436), np.float32(0.9793873), np.float32(0.97909456), np.float32(0.97745436), np.float32(0.9770337), np.float32(0.97425777), np.float32(0.9722667), np.float32(0.97103554), np.float32(0.96816885), np.float32(0.96447986), np.float32(0.96164787), np.float32(0.9594361), np.float32(0.95746607), np.float32(0.9553022), np.float32(0.9452208), np.float32(0.93534386), np.float32(0.9272149), np.float32(0.91218925), np.float32(0.9012934), np.float32(0.8753301), np.float32(0.84821403), np.float32(0.81998914), np.float32(0.778347), np.float32(0.7476729), np.float32(0.73056185), np.float32(0.7112062), np.float32(0.7220489), np.float32(0.7180235), np.float32(0.7052995), np.float32(0.69890934), np.float32(0.7160998), np.float32(0.71521956), np.float32(0.69980544), np.float32(0.7133477), np.float32(0.705031), np.float32(0.6913022), np.float32(0.672424), np.float32(0.68022573), np.float32(0.6689181), np.float32(0.6520402), np.float32(0.61194277), np.float32(0.5791481), np.float32(0.59454286), np.float32(0.58762425), np.float32(0.54406434), np.float32(0.550254), np.float32(0.55911255), np.float32(0.5743117), np.float32(0.5697777), np.float32(0.5636862), np.float32(0.5563446), np.float32(0.5552049), np.float32(0.5358241), np.float32(0.5650264), np.float32(0.5655093), np.float32(0.5613596), np.float32(0.54751146), np.float32(0.55804896), np.float32(0.5512897), np.float32(0.56737524), np.float32(0.5645101), np.float32(0.5516374), np.float32(0.54392976), np.float32(0.5508276), np.float32(0.56847465), np.float32(0.5439776), np.float32(0.53351533), np.float32(0.53210795), np.float32(0.5255887), np.float32(0.5167924), np.float32(0.5214927), np.float32(0.52442896), np.float32(0.4843853), np.float32(0.47385967), np.float32(0.46771163), np.float32(0.4660748), np.float32(0.45029104), np.float32(0.4404761), np.float32(0.43581685), np.float32(0.41365537), np.float32(0.3988094), np.float32(0.39247212), np.float32(0.394586), np.float32(0.36910418), np.float32(0.35731947), np.float32(0.34024718), np.float32(0.31699827), np.float32(0.25795087), np.float32(0.23958963), np.float32(0.21708335), np.float32(0.2055578), np.float32(0.18997496), np.float32(0.15673), np.float32(0.12355371), np.float32(0.10873474), np.float32(0.08550327), np.float32(0.08444206), np.float32(0.088525996), np.float32(0.083931655), np.float32(0.07738662), np.float32(0.07708443), np.float32(0.07239057), np.float32(0.06698868), np.float32(0.062846124), np.float32(0.05885528), np.float32(0.059434053), np.float32(0.05568813), np.float32(0.057272512), np.float32(0.0564318), np.float32(0.05375775), np.float32(0.057114508), np.float32(0.05140529), np.float32(0.04901134), np.float32(0.053371288), np.float32(0.05739327), np.float32(0.059275176), np.float32(0.063306585), np.float32(0.07229326), np.float32(0.072817706), np.float32(0.07604058), np.float32(0.07072017), np.float32(0.0698179), np.float32(0.06632947), np.float32(0.06695729), np.float32(0.06475271), np.float32(0.067557395), np.float32(0.06917162), np.float32(0.069987215), np.float32(0.061675064), np.float32(0.060786113), np.float32(0.06282143), np.float32(0.055402976), np.float32(0.052694265), np.float32(0.051524017), np.float32(0.043439962), np.float32(0.03994577), np.float32(0.043901782), np.float32(0.052771043), np.float32(0.05325385), np.float32(0.06217715), np.float32(0.09341068), np.float32(0.09936455), np.float32(0.10864957), np.float32(0.11541177), np.float32(0.11345778), np.float32(0.1298073), np.float32(0.1656194), np.float32(0.20288664), np.float32(0.24253249), np.float32(0.2727637), np.float32(0.2976969), np.float32(0.26666442), np.float32(0.25542173), np.float32(0.23869322), np.float32(0.2249139), np.float32(0.198535), np.float32(0.17580357), np.float32(0.17538354), np.float32(0.14793639), np.float32(0.17242284), np.float32(0.1779852), np.float32(0.15488595), np.float32(0.16186967), np.float32(0.16197878), np.float32(0.12236484), np.float32(0.10158255), np.float32(0.085461624), np.float32(0.081716746), np.float32(0.079919286), np.float32(0.07731206), np.float32(0.07996196), np.float32(0.06811973), np.float32(0.066436805), np.float32(0.055997834), np.float32(0.053170983), np.float32(0.05267866), np.float32(0.047541592), np.float32(0.049564924), np.float32(0.053810965), np.float32(0.061711695), np.float32(0.05181006), np.float32(0.04470411), np.float32(0.043862123), np.float32(0.04609759), np.float32(0.049125332), np.float32(0.051623892), np.float32(0.060250107), np.float32(0.07305279), np.float32(0.08834775), np.float32(0.09004676), np.float32(0.10489284), np.float32(0.112681724), np.float32(0.11287823), np.float32(0.11363553), np.float32(0.11045752), np.float32(0.107050605), np.float32(0.107797965), np.float32(0.14676918), np.float32(0.164521), np.float32(0.16833934), np.float32(0.17317197), np.float32(0.1955133), np.float32(0.21343863), np.float32(0.23030283), np.float32(0.274539), np.float32(0.3484273), np.float32(0.3842825), np.float32(0.3611963), np.float32(0.34146026), np.float32(0.34972748), np.float32(0.32814625), np.float32(0.2185183), np.float32(0.22576325), np.float32(0.19323017), np.float32(0.18020083), np.float32(0.16320226), np.float32(0.1474557), np.float32(0.14562157), np.float32(0.12476102), np.float32(0.11249451), np.float32(0.10241428), np.float32(0.073257916), np.float32(0.06747129), np.float32(0.066500954), np.float32(0.061890546), np.float32(0.06753327), np.float32(0.078203194), np.float32(0.0765927), np.float32(0.075910814), np.float32(0.07174586), np.float32(0.067187674), np.float32(0.0645092), np.float32(0.06190302), np.float32(0.07091801), np.float32(0.07782484), np.float32(0.093374774), np.float32(0.11633735), np.float32(0.1233068), np.float32(0.13554677), np.float32(0.17904727), np.float32(0.22278881), np.float32(0.24169575), np.float32(0.28466308), np.float32(0.303624), np.float32(0.350933), np.float32(0.39398238), np.float32(0.47876787), np.float32(0.48314986), np.float32(0.5057559), np.float32(0.51177037), np.float32(0.51558846), np.float32(0.5296687), np.float32(0.5623063), np.float32(0.61501855), np.float32(0.65454817), np.float32(0.68953), np.float32(0.7242526), np.float32(0.72083735), np.float32(0.76330143), np.float32(0.78848946), np.float32(0.80728745), np.float32(0.83366877), np.float32(0.86685187), np.float32(0.8795813), np.float32(0.9007854), np.float32(0.9182216), np.float32(0.93044156), np.float32(0.943988), np.float32(0.9538493), np.float32(0.9624703), np.float32(0.9649348), np.float32(0.97059834), np.float32(0.97291565), np.float32(0.9756403), np.float32(0.9771245), np.float32(0.9801553), np.float32(0.9810271), np.float32(0.98081505), np.float32(0.98101187), np.float32(0.98132837), np.float32(0.9811662), np.float32(0.98177034), np.float32(0.98174596), np.float32(0.981536), np.float32(0.9814995), np.float32(0.98134214), np.float32(0.981029), np.float32(0.9814641), np.float32(0.9806388), np.float32(0.9810048), np.float32(0.98138857), np.float32(0.98145735), np.float32(0.9817331), np.float32(0.9816156), np.float32(0.981574), np.float32(0.9818388), np.float32(0.982011), np.float32(0.9815688), np.float32(0.98144525), np.float32(0.9806676), np.float32(0.98084277), np.float32(0.9806127), np.float32(0.9804709), np.float32(0.9806913), np.float32(0.97995836), np.float32(0.9802194), np.float32(0.9806136), np.float32(0.9805698), np.float32(0.9801751), np.float32(0.9800664), np.float32(0.97917306), np.float32(0.9790725), np.float32(0.9792365), np.float32(0.97940457), np.float32(0.9794891), np.float32(0.9782909), np.float32(0.978893), np.float32(0.9782389), np.float32(0.97832847), np.float32(0.97881365), np.float32(0.97814935), np.float32(0.976318), np.float32(0.97739714), np.float32(0.976714), np.float32(0.9759011), np.float32(0.9760978), np.float32(0.97496337), np.float32(0.9747556), np.float32(0.97468215), np.float32(0.9744261), np.float32(0.972312), np.float32(0.97245705), np.float32(0.97255504), np.float32(0.9726988), np.float32(0.97355133), np.float32(0.97353685), np.float32(0.97187805), np.float32(0.9725811), np.float32(0.97116864), np.float32(0.9727811), np.float32(0.97315335), np.float32(0.97266304), np.float32(0.97353685), np.float32(0.97228795), np.float32(0.97272545), np.float32(0.9727711), np.float32(0.97087425), np.float32(0.97110814), np.float32(0.97300285), np.float32(0.97079504), np.float32(0.971633), np.float32(0.97182524), np.float32(0.9718921), np.float32(0.9714234), np.float32(0.97313964), np.float32(0.9713624), np.float32(0.97188884), np.float32(0.9730209), np.float32(0.97148436), np.float32(0.9725864), np.float32(0.97403926), np.float32(0.973975), np.float32(0.9743547), np.float32(0.9741322), np.float32(0.9727597), np.float32(0.9740442), np.float32(0.9735868), np.float32(0.9720643), np.float32(0.9694225), np.float32(0.9692709), np.float32(0.96867645), np.float32(0.96781725), np.float32(0.964645), np.float32(0.96635866), np.float32(0.9672126), np.float32(0.965827), np.float32(0.9650202), np.float32(0.9688676), np.float32(0.9687928), np.float32(0.9722045), np.float32(0.9745252), np.float32(0.97665435), np.float32(0.97845286), np.float32(0.97949606), np.float32(0.9791778), np.float32(0.9795107), np.float32(0.97967154), np.float32(0.9797102), np.float32(0.9792083), np.float32(0.97900397), np.float32(0.97859347), np.float32(0.9783865), np.float32(0.9784153), np.float32(0.9790111), np.float32(0.9787909), np.float32(0.9795451), np.float32(0.9797528), np.float32(0.9808153), np.float32(0.98152775), np.float32(0.9819318), np.float32(0.98129874), np.float32(0.9807976), np.float32(0.98061967), np.float32(0.9814402), np.float32(0.9810739), np.float32(0.98067254), np.float32(0.9803295), np.float32(0.98089486), np.float32(0.97950405), np.float32(0.9787689), np.float32(0.9764213), np.float32(0.97661316), np.float32(0.97669524), np.float32(0.9763747), np.float32(0.9744359), np.float32(0.97414654), np.float32(0.9749594), np.float32(0.973651), np.float32(0.9714516), np.float32(0.9706625), np.float32(0.96908385), np.float32(0.96492505), np.float32(0.9596486), np.float32(0.95345235), np.float32(0.9493138), np.float32(0.9427515), np.float32(0.9253103), np.float32(0.9167718), np.float32(0.9132499), np.float32(0.9052258), np.float32(0.9003821), np.float32(0.88826275), np.float32(0.87925535), np.float32(0.8684023), np.float32(0.85513365), np.float32(0.8445611), np.float32(0.8367895), np.float32(0.8381099), np.float32(0.8309188), np.float32(0.82525694), np.float32(0.83241236), np.float32(0.83614016), np.float32(0.84055525), np.float32(0.84143), np.float32(0.8478997), np.float32(0.8590214), np.float32(0.87017184), np.float32(0.8796771), np.float32(0.88592523), np.float32(0.89357436), np.float32(0.9092684), np.float32(0.91813856), np.float32(0.9286957), np.float32(0.9343898), np.float32(0.94872475), np.float32(0.9505953), np.float32(0.9539434), np.float32(0.95899826), np.float32(0.9594826), np.float32(0.9631617), np.float32(0.9659254), np.float32(0.9664472), np.float32(0.9669006), np.float32(0.9660162), np.float32(0.9652739), np.float32(0.9639986), np.float32(0.96216893), np.float32(0.96297145), np.float32(0.9649469), np.float32(0.9643568), np.float32(0.9654567), np.float32(0.95998806), np.float32(0.9569435), np.float32(0.95338744), np.float32(0.9488308), np.float32(0.95794046), np.float32(0.95420986), np.float32(0.94594693), np.float32(0.9498496), np.float32(0.94138813), np.float32(0.9388556), np.float32(0.9313411), np.float32(0.9276586), np.float32(0.9194864), np.float32(0.9114037), np.float32(0.90379876), np.float32(0.8909347), np.float32(0.885609), np.float32(0.87448066), np.float32(0.86782694), np.float32(0.86166096), np.float32(0.8466175), np.float32(0.83997416), np.float32(0.831397), np.float32(0.82640344), np.float32(0.8253887), np.float32(0.80400115), np.float32(0.78857446), np.float32(0.7655074), np.float32(0.7484808), np.float32(0.7336025), np.float32(0.71441025), np.float32(0.70863974), np.float32(0.68918014), np.float32(0.6648776), np.float32(0.6818271), np.float32(0.6871645), np.float32(0.69658786), np.float32(0.71556485), np.float32(0.7255803), np.float32(0.7302762), np.float32(0.74666196), np.float32(0.72539634), np.float32(0.72219104), np.float32(0.70432574), np.float32(0.70574176), np.float32(0.70161676), np.float32(0.6991396), np.float32(0.69739383), np.float32(0.20578231), np.float32(0.20299886), np.float32(0.19828497), np.float32(0.21547139), np.float32(0.20080873), np.float32(0.19574943), np.float32(0.21208547), np.float32(0.20477648), np.float32(0.21067885), np.float32(0.21934828), np.float32(0.22629178), np.float32(0.2695595), np.float32(0.26480594), np.float32(0.25687113), np.float32(0.21610902), np.float32(0.21217735), np.float32(0.2296803), np.float32(0.21013656), np.float32(0.20778471), np.float32(0.20367846), np.float32(0.21301466), np.float32(0.20602907), np.float32(0.2073987), np.float32(0.19657251), np.float32(0.19796482), np.float32(0.20752439), np.float32(0.21398462), np.float32(0.22303388), np.float32(0.237717), np.float32(0.28375873), np.float32(0.29822075), np.float32(0.31495717), np.float32(0.3502701), np.float32(0.33523935), np.float32(0.26444945), np.float32(0.26514798), np.float32(0.266528), np.float32(0.23362395), np.float32(0.22209866), np.float32(0.20674823), np.float32(0.20487908), np.float32(0.1811217), np.float32(0.14397076), np.float32(0.17381942), np.float32(0.17466639), np.float32(0.16697705), np.float32(0.17316678), np.float32(0.17366137), np.float32(0.19785681), np.float32(0.16910747), np.float32(0.17355233), np.float32(0.1649688), np.float32(0.15882517), np.float32(0.16254301), np.float32(0.17515293), np.float32(0.19473125), np.float32(0.19122301), np.float32(0.18597253), np.float32(0.19678429), np.float32(0.19726092), np.float32(0.21701503), np.float32(0.27603123), np.float32(0.3340846), np.float32(0.35738865), np.float32(0.38867941), np.float32(0.42353684), np.float32(0.4769321), np.float32(0.48400733), np.float32(0.4992894), np.float32(0.5424316), np.float32(0.5584754), np.float32(0.5354986), np.float32(0.5526857), np.float32(0.5565176), np.float32(0.5992281), np.float32(0.6337959), np.float32(0.67324007), np.float32(0.68217283), np.float32(0.64387995), np.float32(0.6386426), np.float32(0.7081184), np.float32(0.7474824), np.float32(0.6862204), np.float32(0.68374956), np.float32(0.69846326), np.float32(0.73006314), np.float32(0.773343), np.float32(0.7858153), np.float32(0.77767247), np.float32(0.78827983), np.float32(0.8051812), np.float32(0.8331272), np.float32(0.8385223), np.float32(0.8400848), np.float32(0.8344034), np.float32(0.8258017), np.float32(0.8384444), np.float32(0.83587265), np.float32(0.85647124), np.float32(0.8679032), np.float32(0.87819606), np.float32(0.89993536), np.float32(0.8990751), np.float32(0.92653954), np.float32(0.9286931), np.float32(0.9343785), np.float32(0.9336232), np.float32(0.92951614), np.float32(0.9292379), np.float32(0.9294597), np.float32(0.92720264), np.float32(0.91841996), np.float32(0.92564154), np.float32(0.9313521), np.float32(0.9309546), np.float32(0.9333848)], 'MGGIFNTGRPQGRGRGRGMPAQRPASMLRQQQQRQQQQPQAIPYNDFQLLSCVRGGSKTNMIDFKDSHRTINMGEFSQPVKLHRKDYYTRTQQQHRPGFDKNGMDSPNPASNDLTSSPSSAKASNSSPSKSDTKGPSTPSQGPPQQQRFDKSQQGPKTGADTSLIAPMGGATKNKQMLFKKRTKQIYLAKEDTRELKEQEHKPWILEDFNGTNSFTGTLEGGQRSDYVLFILTDNGFKVVPLDRWYKFQRKRHIRTLTGDEVEEQLKKERKQTKNEGNRWMMLKRDEEDLGDNYSPQSRLRTVDSGDSRRNGSDDEGGGKRHDSDIDDLDFDDVFQDDEEGGNDHEMEDEDIKDGKERIKKEHKGFSPNEEDAADLDGVKLTSDGKQMRKLVRNLEKNRAYESDEDKDPYATSEEELETDSGDNDENEDGSDKESKDKDKQSQETSKSTPTLKKKPLTAKPGLKKGPKKKESLSRPIGRPGSPSIKREPSSTTPSRGSLSPSRSGSSSPKELSPSPTHSGSASPSSDNGALKKRKSDDQEHRPTKHHRVSSPRHTPSATAPSSSSDDNDLITEEEVVETLRGQTMSTKDFLMRFRKRIKRNERNRDVITSLLKRVARQTVASDSGVKMLELKPELA': [np.float32(0.97816294), np.float32(0.9823815), np.float32(0.983445), np.float32(0.98323524), np.float32(0.9844774), np.float32(0.98536927), np.float32(0.9843088), np.float32(0.9840793), np.float32(0.98428), np.float32(0.9844162), np.float32(0.98614186), np.float32(0.9863657), np.float32(0.9854755), np.float32(0.9852924), np.float32(0.98550016), np.float32(0.9855897), np.float32(0.984846), np.float32(0.9845322), np.float32(0.98366), np.float32(0.9829883), np.float32(0.98238796), np.float32(0.98118776), np.float32(0.98099446), np.float32(0.9788342), np.float32(0.9770517), np.float32(0.97537804), np.float32(0.97284555), np.float32(0.9693188), np.float32(0.96751493), np.float32(0.9653239), np.float32(0.96355546), np.float32(0.9606541), np.float32(0.959579), np.float32(0.9584237), np.float32(0.95656085), np.float32(0.9594123), np.float32(0.9617469), np.float32(0.963875), np.float32(0.96396506), np.float32(0.9617696), np.float32(0.96126467), np.float32(0.9614327), np.float32(0.9629073), np.float32(0.9611602), np.float32(0.95835525), np.float32(0.95527786), np.float32(0.96118164), np.float32(0.95685524), np.float32(0.9596442), np.float32(0.9644475), np.float32(0.9616131), np.float32(0.9623158), np.float32(0.9611368), np.float32(0.96013004), np.float32(0.9588777), np.float32(0.9568701), np.float32(0.95798993), np.float32(0.95913893), np.float32(0.9599832), np.float32(0.9576665), np.float32(0.95935667), np.float32(0.958856), np.float32(0.9558455), np.float32(0.9575479), np.float32(0.9593412), np.float32(0.956165), np.float32(0.9556657), np.float32(0.95179164), np.float32(0.9496992), np.float32(0.9506359), np.float32(0.9468171), np.float32(0.95022553), np.float32(0.9538497), np.float32(0.95450747), np.float32(0.95282644), np.float32(0.9553098), np.float32(0.959591), np.float32(0.9579039), np.float32(0.95384467), np.float32(0.95328796), np.float32(0.9530166), np.float32(0.9550389), np.float32(0.9522596), np.float32(0.95603645), np.float32(0.9575632), np.float32(0.9560875), np.float32(0.9569624), np.float32(0.956462), np.float32(0.9557723), np.float32(0.95889753), np.float32(0.95973974), np.float32(0.9575466), np.float32(0.9595752), np.float32(0.95991284), np.float32(0.9566886), np.float32(0.958983), np.float32(0.9629077), np.float32(0.96457577), np.float32(0.97027516), np.float32(0.97112185), np.float32(0.9728694), np.float32(0.97528505), np.float32(0.97542477), np.float32(0.9763241), np.float32(0.97742474), np.float32(0.9774789), np.float32(0.9782242), np.float32(0.97849256), np.float32(0.9783779), np.float32(0.978298), np.float32(0.9795345), np.float32(0.97993314), np.float32(0.97993886), np.float32(0.98024714), np.float32(0.9811271), np.float32(0.9812883), np.float32(0.98115575), np.float32(0.9810704), np.float32(0.9820848), np.float32(0.98195064), np.float32(0.9819379), np.float32(0.9822123), np.float32(0.98321795), np.float32(0.9833241), np.float32(0.9836428), np.float32(0.9839903), np.float32(0.98413795), np.float32(0.9841723), np.float32(0.98438925), np.float32(0.98463905), np.float32(0.9845479), np.float32(0.98437124), np.float32(0.9845494), np.float32(0.9846853), np.float32(0.98459375), np.float32(0.9843253), np.float32(0.9846311), np.float32(0.98451245), np.float32(0.98414224), np.float32(0.9842116), np.float32(0.9834827), np.float32(0.9836891), np.float32(0.98383325), np.float32(0.98396134), np.float32(0.98400795), np.float32(0.98433334), np.float32(0.9837959), np.float32(0.98386997), np.float32(0.9835265), np.float32(0.983432), np.float32(0.9826299), np.float32(0.98152703), np.float32(0.98113054), np.float32(0.98048955), np.float32(0.9792372), np.float32(0.977458), np.float32(0.9777645), np.float32(0.9770585), np.float32(0.9774021), np.float32(0.97741115), np.float32(0.97694904), np.float32(0.97584254), np.float32(0.97627556), np.float32(0.9749674), np.float32(0.9734623), np.float32(0.97071314), np.float32(0.9629795), np.float32(0.95630044), np.float32(0.9407835), np.float32(0.9243786), np.float32(0.90525377), np.float32(0.8913959), np.float32(0.86847204), np.float32(0.84213823), np.float32(0.80674964), np.float32(0.79326564), np.float32(0.7180326), np.float32(0.604882), np.float32(0.56451786), np.float32(0.5389268), np.float32(0.4885528), np.float32(0.430381), np.float32(0.42962638), np.float32(0.3981651), np.float32(0.33796766), np.float32(0.3034727), np.float32(0.30109867), np.float32(0.28797406), np.float32(0.28532615), np.float32(0.28342524), np.float32(0.2821904), np.float32(0.2779899), np.float32(0.25608468), np.float32(0.23566143), np.float32(0.2257945), np.float32(0.23676947), np.float32(0.22497508), np.float32(0.21951956), np.float32(0.22652279), np.float32(0.22789295), np.float32(0.23029445), np.float32(0.23412178), np.float32(0.23180045), np.float32(0.22498083), np.float32(0.20664363), np.float32(0.19242595), np.float32(0.17433594), np.float32(0.17048629), np.float32(0.17682458), np.float32(0.17527255), np.float32(0.17386997), np.float32(0.17130616), np.float32(0.1741347), np.float32(0.16771236), np.float32(0.16532244), np.float32(0.12898086), np.float32(0.110685505), np.float32(0.104915105), np.float32(0.10512868), np.float32(0.09685222), np.float32(0.08773345), np.float32(0.08970563), np.float32(0.07836603), np.float32(0.08774127), np.float32(0.078858), np.float32(0.06941122), np.float32(0.06813811), np.float32(0.0604762), np.float32(0.045648776), np.float32(0.042266212), np.float32(0.039476942), np.float32(0.04243108), np.float32(0.04366631), np.float32(0.03664995), np.float32(0.033069585), np.float32(0.03263063), np.float32(0.02866178), np.float32(0.029080302), np.float32(0.029720783), np.float32(0.03725458), np.float32(0.04589953), np.float32(0.057603076), np.float32(0.061805397), np.float32(0.0724389), np.float32(0.08235306), np.float32(0.08632496), np.float32(0.086700365), np.float32(0.08630808), np.float32(0.095819764), np.float32(0.11050222), np.float32(0.113565065), np.float32(0.113073714), np.float32(0.1217169), np.float32(0.123966925), np.float32(0.13410951), np.float32(0.14927325), np.float32(0.16520396), np.float32(0.17749432), np.float32(0.1919038), np.float32(0.22384098), np.float32(0.24620292), np.float32(0.2842635), np.float32(0.30633906), np.float32(0.3114515), np.float32(0.343643), np.float32(0.42204687), np.float32(0.45307267), np.float32(0.4443825), np.float32(0.43911928), np.float32(0.4379099), np.float32(0.44046396), np.float32(0.40889433), np.float32(0.41267622), np.float32(0.41719657), np.float32(0.42985785), np.float32(0.43211135), np.float32(0.47306147), np.float32(0.50215065), np.float32(0.58328426), np.float32(0.6024326), np.float32(0.6049848), np.float32(0.6382062), np.float32(0.69904727), np.float32(0.7018724), np.float32(0.7225277), np.float32(0.762488), np.float32(0.79201883), np.float32(0.8156868), np.float32(0.83410215), np.float32(0.849447), np.float32(0.8477336), np.float32(0.86564535), np.float32(0.8953155), np.float32(0.90865356), np.float32(0.9129913), np.float32(0.9315673), np.float32(0.94043905), np.float32(0.9501066), np.float32(0.95682496), np.float32(0.96314627), np.float32(0.96683663), np.float32(0.9702352), np.float32(0.9709627), np.float32(0.9732251), np.float32(0.9752118), np.float32(0.97769463), np.float32(0.97872776), np.float32(0.97900736), np.float32(0.9803272), np.float32(0.9807522), np.float32(0.9802611), np.float32(0.9796109), np.float32(0.9793976), np.float32(0.97918564), np.float32(0.9790566), np.float32(0.9790886), np.float32(0.9787498), np.float32(0.97886056), np.float32(0.97767705), np.float32(0.9793211), np.float32(0.9790082), np.float32(0.9780563), np.float32(0.9781392), np.float32(0.9771681), np.float32(0.97677916), np.float32(0.9754519), np.float32(0.974835), np.float32(0.97534084), np.float32(0.9758756), np.float32(0.9763342), np.float32(0.97592646), np.float32(0.9765414), np.float32(0.97621185), np.float32(0.9750601), np.float32(0.9755097), np.float32(0.9762078), np.float32(0.97690934), np.float32(0.977438), np.float32(0.9762784), np.float32(0.97703844), np.float32(0.9771269), np.float32(0.9762758), np.float32(0.9771632), np.float32(0.97646606), np.float32(0.9773348), np.float32(0.97753155), np.float32(0.9771673), np.float32(0.9781001), np.float32(0.9780887), np.float32(0.9772116), np.float32(0.97652483), np.float32(0.97687596), np.float32(0.9770208), np.float32(0.9765977), np.float32(0.9778766), np.float32(0.9764148), np.float32(0.9766767), np.float32(0.97631663), np.float32(0.9746139), np.float32(0.9747526), np.float32(0.9744272), np.float32(0.97355837), np.float32(0.97062343), np.float32(0.9722172), np.float32(0.9717701), np.float32(0.9728405), np.float32(0.972591), np.float32(0.97328466), np.float32(0.9725414), np.float32(0.9716159), np.float32(0.96968675), np.float32(0.96685934), np.float32(0.96074086), np.float32(0.95401925), np.float32(0.9524262), np.float32(0.9449122), np.float32(0.92353714), np.float32(0.91982853), np.float32(0.9053839), np.float32(0.89545757), np.float32(0.88600343), np.float32(0.87237066), np.float32(0.86286384), np.float32(0.8529038), np.float32(0.8323899), np.float32(0.8221398), np.float32(0.7965735), np.float32(0.7989688), np.float32(0.784436), np.float32(0.7630166), np.float32(0.74263674), np.float32(0.7420955), np.float32(0.7545099), np.float32(0.7659233), np.float32(0.78797024), np.float32(0.80688715), np.float32(0.82659596), np.float32(0.84075993), np.float32(0.8567558), np.float32(0.8660264), np.float32(0.893764), np.float32(0.9052559), np.float32(0.90472865), np.float32(0.926317), np.float32(0.9338172), np.float32(0.942036), np.float32(0.9476782), np.float32(0.953687), np.float32(0.96004397), np.float32(0.96367604), np.float32(0.9668359), np.float32(0.9687584), np.float32(0.97105074), np.float32(0.9727585), np.float32(0.974643), np.float32(0.9763667), np.float32(0.9776258), np.float32(0.97843266), np.float32(0.9780516), np.float32(0.977679), np.float32(0.9784849), np.float32(0.97934556), np.float32(0.9785583), np.float32(0.9782286), np.float32(0.97835815), np.float32(0.9788421), np.float32(0.9787852), np.float32(0.9781319), np.float32(0.97761565), np.float32(0.97702354), np.float32(0.9767348), np.float32(0.97642934), np.float32(0.9756825), np.float32(0.97545654), np.float32(0.9750495), np.float32(0.9752075), np.float32(0.9747219), np.float32(0.97472906), np.float32(0.97548294), np.float32(0.97591645), np.float32(0.97699684), np.float32(0.9778177), np.float32(0.97915536), np.float32(0.9796795), np.float32(0.9800007), np.float32(0.98129267), np.float32(0.9817622), np.float32(0.9826942), np.float32(0.9830078), np.float32(0.98381454), np.float32(0.98417795), np.float32(0.9847119), np.float32(0.98495275), np.float32(0.9853178), np.float32(0.9856241), np.float32(0.9856536), np.float32(0.98572505), np.float32(0.9858269), np.float32(0.98596513), np.float32(0.9857749), np.float32(0.98566157), np.float32(0.98591226), np.float32(0.9856258), np.float32(0.98590034), np.float32(0.9858845), np.float32(0.9860805), np.float32(0.9857086), np.float32(0.9859476), np.float32(0.98626906), np.float32(0.9862412), np.float32(0.986093), np.float32(0.98599696), np.float32(0.9855822), np.float32(0.9856645), np.float32(0.9855898), np.float32(0.9853335), np.float32(0.98505485), np.float32(0.9845115), np.float32(0.98455703), np.float32(0.9842457), np.float32(0.9840517), np.float32(0.98393136), np.float32(0.98431844), np.float32(0.98445535), np.float32(0.98535234), np.float32(0.9851795), np.float32(0.9853881), np.float32(0.9857283), np.float32(0.98558503), np.float32(0.9855218), np.float32(0.98530465), np.float32(0.98547804), np.float32(0.98558134), np.float32(0.98546696), np.float32(0.9855043), np.float32(0.9853904), np.float32(0.9855157), np.float32(0.9853182), np.float32(0.9852836), np.float32(0.9851419), np.float32(0.98577636), np.float32(0.98540246), np.float32(0.98566204), np.float32(0.9855012), np.float32(0.9851913), np.float32(0.9852734), np.float32(0.98555344), np.float32(0.9856858), np.float32(0.98543614), np.float32(0.98545885), np.float32(0.9856281), np.float32(0.98513377), np.float32(0.9852535), np.float32(0.98517334), np.float32(0.985157), np.float32(0.9849), np.float32(0.9851774), np.float32(0.98489285), np.float32(0.98474926), np.float32(0.9845504), np.float32(0.9845413), np.float32(0.9845248), np.float32(0.9845011), np.float32(0.9846599), np.float32(0.983869), np.float32(0.9834542), np.float32(0.98310906), np.float32(0.9828949), np.float32(0.9821738), np.float32(0.98117507), np.float32(0.9801326), np.float32(0.97978675), np.float32(0.9794012), np.float32(0.97939134), np.float32(0.9798426), np.float32(0.9807827), np.float32(0.98158467), np.float32(0.98166704), np.float32(0.9814146), np.float32(0.9806491), np.float32(0.9805565), np.float32(0.9811272), np.float32(0.98151463), np.float32(0.9818444), np.float32(0.9815429), np.float32(0.9816952), np.float32(0.98209065), np.float32(0.98221934), np.float32(0.9825712), np.float32(0.9826483), np.float32(0.98284894), np.float32(0.98231286), np.float32(0.982263), np.float32(0.98203236), np.float32(0.98176515), np.float32(0.9812118), np.float32(0.9810595), np.float32(0.98024017), np.float32(0.9795759), np.float32(0.9785499), np.float32(0.9758792), np.float32(0.9718317), np.float32(0.96744186), np.float32(0.9631936), np.float32(0.9587766), np.float32(0.94804686), np.float32(0.93815756), np.float32(0.93011206), np.float32(0.92107016), np.float32(0.9157965), np.float32(0.90386534), np.float32(0.88507974), np.float32(0.8747778), np.float32(0.8569802), np.float32(0.8326284), np.float32(0.8057269), np.float32(0.78811014), np.float32(0.7670442), np.float32(0.73985827), np.float32(0.6689888), np.float32(0.67954147), np.float32(0.6233893), np.float32(0.5852697), np.float32(0.5519333), np.float32(0.5487691), np.float32(0.53478134), np.float32(0.5029335), np.float32(0.4819991), np.float32(0.4965939), np.float32(0.4915702), np.float32(0.48190495), np.float32(0.47047785), np.float32(0.45402414), np.float32(0.41075292), np.float32(0.42297262), np.float32(0.39587107), np.float32(0.3412258), np.float32(0.31477734), np.float32(0.3226058), np.float32(0.29168418), np.float32(0.29096887), np.float32(0.33869833), np.float32(0.34719518), np.float32(0.3804298), np.float32(0.391245), np.float32(0.41024134), np.float32(0.43464115), np.float32(0.44696164), np.float32(0.4587391), np.float32(0.4784453), np.float32(0.49905825), np.float32(0.52331805), np.float32(0.56216407), np.float32(0.5741785), np.float32(0.59072405), np.float32(0.62512374), np.float32(0.64102864), np.float32(0.63889617), np.float32(0.63292956), np.float32(0.66929793), np.float32(0.6499799), np.float32(0.62270564), np.float32(0.69237524), np.float32(0.7494755), np.float32(0.77695984), np.float32(0.7709007), np.float32(0.7974053), np.float32(0.8127715), np.float32(0.8054694), np.float32(0.8116786), np.float32(0.8365658), np.float32(0.8379006), np.float32(0.8061683), np.float32(0.7866678), np.float32(0.8455852), np.float32(0.0030831632)], 'MAGSKTAVVLCMDVGLTMSNSAPGEESSFELAKKVIQKFVQRQVFSETKIELALVLFGTDSTDNPLSQDGQYQNIRVHRHLRIPDCELLIEIENQVQPESKEGDWLDALVVCMDLLHTETKGKKYDCLNIALLTDLNTQTNEESLEVIINNLTQSGITMQFFLPFPVEEDKEGQGDSERRDPGHPGTGKGLSREQKKNMELVKEMMLSLDVEDGLDEIHTFRNAIEELCMFKRVERRPVAWPCQLTIGSSLSIRIVGYKAVTDEKPKKMWITVDAQSHQKDDVKRETVYCLDDDNETEVQKDDIIQGFRYGSDIVPFSKVDQEQMKYKHDGKCFAVLGFTKQSAIHRHQFMGSQILKIFAARDDEHAGVALSALIRALNELQMVAIVRYAYNRTSNPQVGAAFPCIKQDSECLMYVQLPFMEDLRHFTFPSLENKKFTPSDAQLSAVDSLIDSMMLVEEDENGEQRDLFKPHRIPNPAFQRHFQCLHHRAVSPGTPLPPIEPWLKAALDRPEVITERCQDPLDVLKRKFPLTEVEKKKKLKTSAQIFGKESEESEAKKVKEDEAEEYNLANIAEGSVTSVGSVDPARDFRALIKQKILPFGEVCQQLTHRIEQLLSNKNTQYYMKSITCIQAFREQSVKLANAEHYNSYLQSLKGSIPNRGLEVFWELLVQDGLTLISKDEVEGSTVSKAEANQFLVAEEQKEEAAPAPVEDTGDVDDLLDMM': [np.float32(0.31427392), np.float32(0.21564522), np.float32(0.16870344), np.float32(0.14918019), np.float32(0.14762196), np.float32(0.16172133), np.float32(0.26744068), np.float32(0.2795205), np.float32(0.3492118), np.float32(0.33793372), np.float32(0.37540957), np.float32(0.36549208), np.float32(0.3328412), np.float32(0.28473008), np.float32(0.19195911), np.float32(0.18375063), np.float32(0.14457022), np.float32(0.13266142), np.float32(0.17097884), np.float32(0.20426035), np.float32(0.18786943), np.float32(0.21832047), np.float32(0.2313986), np.float32(0.24492526), np.float32(0.2001427), np.float32(0.20254937), np.float32(0.26579988), np.float32(0.26214278), np.float32(0.24778235), np.float32(0.2631472), np.float32(0.24675106), np.float32(0.23902075), np.float32(0.20918667), np.float32(0.19742799), np.float32(0.18560335), np.float32(0.17082399), np.float32(0.14957723), np.float32(0.1214856), np.float32(0.10317569), np.float32(0.100871466), np.float32(0.10138465), np.float32(0.09658846), np.float32(0.084717415), np.float32(0.08320931), np.float32(0.084039405), np.float32(0.074487686), np.float32(0.068900354), np.float32(0.07349221), np.float32(0.083346054), np.float32(0.08215677), np.float32(0.08326067), np.float32(0.08973573), np.float32(0.09078373), np.float32(0.09560787), np.float32(0.0954886), np.float32(0.097955465), np.float32(0.10373016), np.float32(0.11439804), np.float32(0.124457575), np.float32(0.14676414), np.float32(0.14961302), np.float32(0.1558957), np.float32(0.17166835), np.float32(0.16769473), np.float32(0.18620205), np.float32(0.19236417), np.float32(0.19810349), np.float32(0.20220439), np.float32(0.20524874), np.float32(0.20995238), np.float32(0.22828786), np.float32(0.21398295), np.float32(0.19234884), np.float32(0.18064214), np.float32(0.1585887), np.float32(0.15857172), np.float32(0.15479335), np.float32(0.13944444), np.float32(0.13585521), np.float32(0.13534097), np.float32(0.09879874), np.float32(0.08053111), np.float32(0.081876926), np.float32(0.081012435), np.float32(0.08139703), np.float32(0.08336362), np.float32(0.08380442), np.float32(0.102269724), np.float32(0.103592746), np.float32(0.12128169), np.float32(0.13008709), np.float32(0.12513845), np.float32(0.1287377), np.float32(0.13074185), np.float32(0.12202421), np.float32(0.12468732), np.float32(0.119026855), np.float32(0.09785448), np.float32(0.11165978), np.float32(0.08683442), np.float32(0.07598179), np.float32(0.076326795), np.float32(0.081208974), np.float32(0.0694285), np.float32(0.0711625), np.float32(0.07467717), np.float32(0.07105403), np.float32(0.0823298), np.float32(0.08828911), np.float32(0.11557052), np.float32(0.10822756), np.float32(0.10564663), np.float32(0.108529925), np.float32(0.079402044), np.float32(0.07657056), np.float32(0.06363767), np.float32(0.05631593), np.float32(0.049214903), np.float32(0.047982905), np.float32(0.04448094), np.float32(0.046860684), np.float32(0.05013445), np.float32(0.053360995), np.float32(0.057262316), np.float32(0.0657372), np.float32(0.076300375), np.float32(0.08332271), np.float32(0.10799177), np.float32(0.117612906), np.float32(0.1225708), np.float32(0.12786916), np.float32(0.1284867), np.float32(0.1131025), np.float32(0.08924825), np.float32(0.08787644), np.float32(0.08044201), np.float32(0.068855025), np.float32(0.0648115), np.float32(0.066839345), np.float32(0.07213906), np.float32(0.07268905), np.float32(0.08135835), np.float32(0.08673928), np.float32(0.092729755), np.float32(0.09876306), np.float32(0.10153502), np.float32(0.09999455), np.float32(0.09822841), np.float32(0.10304203), np.float32(0.096961744), np.float32(0.090353295), np.float32(0.07793308), np.float32(0.08702184), np.float32(0.089738086), np.float32(0.09603634), np.float32(0.09696308), np.float32(0.112271324), np.float32(0.14619756), np.float32(0.15568486), np.float32(0.17764223), np.float32(0.26594114), np.float32(0.31005812), np.float32(0.33541772), np.float32(0.4038583), np.float32(0.42788994), np.float32(0.4313245), np.float32(0.4543187), np.float32(0.534755), np.float32(0.59072757), np.float32(0.64914143), np.float32(0.7545808), np.float32(0.824447), np.float32(0.8633302), np.float32(0.894601), np.float32(0.91819686), np.float32(0.94127387), np.float32(0.95451945), np.float32(0.9619191), np.float32(0.9675244), np.float32(0.9695262), np.float32(0.96807754), np.float32(0.96694016), np.float32(0.96803486), np.float32(0.9627853), np.float32(0.9521266), np.float32(0.950091), np.float32(0.941557), np.float32(0.924017), np.float32(0.91433567), np.float32(0.8938486), np.float32(0.8528415), np.float32(0.8277144), np.float32(0.7957677), np.float32(0.7595482), np.float32(0.70689243), np.float32(0.6246067), np.float32(0.5833401), np.float32(0.4747004), np.float32(0.3778862), np.float32(0.3386066), np.float32(0.33507797), np.float32(0.3098069), np.float32(0.27177516), np.float32(0.2577495), np.float32(0.26062453), np.float32(0.24890806), np.float32(0.19663142), np.float32(0.18008673), np.float32(0.15557522), np.float32(0.13872981), np.float32(0.14428993), np.float32(0.15028349), np.float32(0.13158739), np.float32(0.11392595), np.float32(0.111959286), np.float32(0.10643192), np.float32(0.089618035), np.float32(0.08933724), np.float32(0.09078306), np.float32(0.07284269), np.float32(0.07043413), np.float32(0.07743654), np.float32(0.0801462), np.float32(0.07987657), np.float32(0.0789988), np.float32(0.07291571), np.float32(0.07420847), np.float32(0.0775179), np.float32(0.073061734), np.float32(0.072187684), np.float32(0.07442891), np.float32(0.06921867), np.float32(0.06941911), np.float32(0.07542625), np.float32(0.071846515), np.float32(0.063255705), np.float32(0.07595508), np.float32(0.07934563), np.float32(0.07230706), np.float32(0.06766736), np.float32(0.07066006), np.float32(0.06873988), np.float32(0.065740176), np.float32(0.061763894), np.float32(0.05941086), np.float32(0.054098673), np.float32(0.054171678), np.float32(0.049587674), np.float32(0.050139837), np.float32(0.049408134), np.float32(0.050429206), np.float32(0.051562306), np.float32(0.059234876), np.float32(0.076995105), np.float32(0.08095785), np.float32(0.096668534), np.float32(0.10142329), np.float32(0.096811645), np.float32(0.0935913), np.float32(0.08869759), np.float32(0.082469605), np.float32(0.0780984), np.float32(0.07572878), np.float32(0.079704225), np.float32(0.08413134), np.float32(0.09517449), np.float32(0.10477105), np.float32(0.11819407), np.float32(0.13566762), np.float32(0.15843542), np.float32(0.1716767), np.float32(0.17928323), np.float32(0.20003952), np.float32(0.22328591), np.float32(0.21706697), np.float32(0.22104174), np.float32(0.1707988), np.float32(0.15077278), np.float32(0.13862751), np.float32(0.11546772), np.float32(0.11681566), np.float32(0.13859329), np.float32(0.14844753), np.float32(0.16222347), np.float32(0.19774643), np.float32(0.21933368), np.float32(0.22565842), np.float32(0.23151334), np.float32(0.22026545), np.float32(0.22274257), np.float32(0.2228424), np.float32(0.2265151), np.float32(0.2044562), np.float32(0.19395277), np.float32(0.18942347), np.float32(0.20461726), np.float32(0.16806774), np.float32(0.17270076), np.float32(0.16425696), np.float32(0.16585854), np.float32(0.16674443), np.float32(0.16146228), np.float32(0.16218019), np.float32(0.15132439), np.float32(0.16612391), np.float32(0.14165016), np.float32(0.11803672), np.float32(0.11626512), np.float32(0.10416401), np.float32(0.09911486), np.float32(0.09637096), np.float32(0.10667744), np.float32(0.107533306), np.float32(0.09684463), np.float32(0.09815781), np.float32(0.093805745), np.float32(0.10472528), np.float32(0.116174944), np.float32(0.12393736), np.float32(0.13428031), np.float32(0.14708371), np.float32(0.13636556), np.float32(0.13063058), np.float32(0.130453), np.float32(0.12318649), np.float32(0.104749955), np.float32(0.10040053), np.float32(0.096733324), np.float32(0.08854285), np.float32(0.0996469), np.float32(0.09841951), np.float32(0.08737369), np.float32(0.08303166), np.float32(0.07462529), np.float32(0.0711799), np.float32(0.06698136), np.float32(0.065117925), np.float32(0.07123348), np.float32(0.06473059), np.float32(0.06164123), np.float32(0.05576431), np.float32(0.05273345), np.float32(0.0467346), np.float32(0.041029703), np.float32(0.03318849), np.float32(0.036398403), np.float32(0.034778785), np.float32(0.032850634), np.float32(0.033125717), np.float32(0.03761385), np.float32(0.041801844), np.float32(0.049703427), np.float32(0.058009826), np.float32(0.060959253), np.float32(0.0625474), np.float32(0.061335742), np.float32(0.06250645), np.float32(0.06391733), np.float32(0.060073845), np.float32(0.050092347), np.float32(0.044848476), np.float32(0.04024964), np.float32(0.03451755), np.float32(0.031505913), np.float32(0.03390307), np.float32(0.03230161), np.float32(0.031793382), np.float32(0.034702983), np.float32(0.037989598), np.float32(0.037099715), np.float32(0.037314612), np.float32(0.038309895), np.float32(0.036931973), np.float32(0.033738732), np.float32(0.028624965), np.float32(0.024065113), np.float32(0.019953134), np.float32(0.016157618), np.float32(0.014193401), np.float32(0.014131579), np.float32(0.014991755), np.float32(0.015892118), np.float32(0.019674415), np.float32(0.023679074), np.float32(0.025833772), np.float32(0.031069625), np.float32(0.038601063), np.float32(0.04409393), np.float32(0.04246393), np.float32(0.048127964), np.float32(0.050490253), np.float32(0.045683414), np.float32(0.047696255), np.float32(0.047605112), np.float32(0.047137488), np.float32(0.058935616), np.float32(0.0740588), np.float32(0.08135769), np.float32(0.08808387), np.float32(0.095718436), np.float32(0.09066346), np.float32(0.08961424), np.float32(0.095387295), np.float32(0.097316824), np.float32(0.089273795), np.float32(0.07724275), np.float32(0.06855299), np.float32(0.063886486), np.float32(0.05435213), np.float32(0.048276015), np.float32(0.049026273), np.float32(0.05292767), np.float32(0.04641082), np.float32(0.0486728), np.float32(0.05212045), np.float32(0.052741922), np.float32(0.05106448), np.float32(0.051455967), np.float32(0.059629083), np.float32(0.058200974), np.float32(0.057076246), np.float32(0.064913265), np.float32(0.0700117), np.float32(0.074228436), np.float32(0.093606755), np.float32(0.1039644), np.float32(0.11065745), np.float32(0.1198961), np.float32(0.13455054), np.float32(0.15279669), np.float32(0.15931651), np.float32(0.1795616), np.float32(0.16711299), np.float32(0.18356274), np.float32(0.17321335), np.float32(0.17008193), np.float32(0.17781031), np.float32(0.20367628), np.float32(0.18719064), np.float32(0.19975217), np.float32(0.22127739), np.float32(0.25060576), np.float32(0.23758334), np.float32(0.23048098), np.float32(0.2518588), np.float32(0.24379045), np.float32(0.25977466), np.float32(0.24596876), np.float32(0.19044031), np.float32(0.25615588), np.float32(0.2596166), np.float32(0.23937635), np.float32(0.24054863), np.float32(0.26455286), np.float32(0.2505198), np.float32(0.25871703), np.float32(0.28433558), np.float32(0.22944382), np.float32(0.24757823), np.float32(0.27381924), np.float32(0.28717652), np.float32(0.29876024), np.float32(0.29552567), np.float32(0.34072796), np.float32(0.33128428), np.float32(0.37317765), np.float32(0.44942126), np.float32(0.380417), np.float32(0.4117852), np.float32(0.4234551), np.float32(0.39618257), np.float32(0.38695133), np.float32(0.34222925), np.float32(0.34044933), np.float32(0.40182844), np.float32(0.38144344), np.float32(0.3691416), np.float32(0.40427682), np.float32(0.42317158), np.float32(0.41070908), np.float32(0.45076883), np.float32(0.45094913), np.float32(0.45531946), np.float32(0.5142558), np.float32(0.50396997), np.float32(0.49756292), np.float32(0.5896323), np.float32(0.5188901), np.float32(0.47055772), np.float32(0.49636668), np.float32(0.49935043), np.float32(0.5360502), np.float32(0.5336459), np.float32(0.56896377), np.float32(0.50719154), np.float32(0.5414385), np.float32(0.53104717), np.float32(0.6247501), np.float32(0.6137445), np.float32(0.61012596), np.float32(0.58571404), np.float32(0.5169483), np.float32(0.547399), np.float32(0.50806415), np.float32(0.53778523), np.float32(0.57647634), np.float32(0.47391316), np.float32(0.4633066), np.float32(0.42404532), np.float32(0.40804434), np.float32(0.39529726), np.float32(0.35726538), np.float32(0.3788641), np.float32(0.36831373), np.float32(0.38847968), np.float32(0.448134), np.float32(0.47277465), np.float32(0.4768666), np.float32(0.49609023), np.float32(0.4892265), np.float32(0.5010526), np.float32(0.4473121), np.float32(0.43335426), np.float32(0.43843943), np.float32(0.4644389), np.float32(0.55353487), np.float32(0.5943899), np.float32(0.6630299), np.float32(0.6568145), np.float32(0.64766806), np.float32(0.70258176), np.float32(0.6669488), np.float32(0.62430817), np.float32(0.7045173), np.float32(0.75726545), np.float32(0.7408327), np.float32(0.7875521), np.float32(0.7925128), np.float32(0.7756517), np.float32(0.7435118), np.float32(0.7387424), np.float32(0.77404374), np.float32(0.76066226), np.float32(0.74602634), np.float32(0.7382286), np.float32(0.7839514), np.float32(0.8234435), np.float32(0.8509522), np.float32(0.8763086), np.float32(0.88702893), np.float32(0.8727617), np.float32(0.8630436), np.float32(0.85213184), np.float32(0.870772), np.float32(0.88160044), np.float32(0.8736801), np.float32(0.85748535), np.float32(0.8815341), np.float32(0.8552059), np.float32(0.8471865), np.float32(0.810141), np.float32(0.79254085), np.float32(0.7851467), np.float32(0.7951404), np.float32(0.6955301), np.float32(0.62523836), np.float32(0.6160648), np.float32(0.54621226), np.float32(0.57008326), np.float32(0.5582445), np.float32(0.5389476), np.float32(0.51379305), np.float32(0.5035185), np.float32(0.45509127), np.float32(0.39030617), np.float32(0.4339441), np.float32(0.42779648), np.float32(0.4262838), np.float32(0.3977353), np.float32(0.37732598), np.float32(0.40890384), np.float32(0.36839172), np.float32(0.36255342), np.float32(0.35513613), np.float32(0.33593515), np.float32(0.3043084), np.float32(0.2550822), np.float32(0.25203827), np.float32(0.233044), np.float32(0.21725747), np.float32(0.1848859), np.float32(0.14681587), np.float32(0.12510718), np.float32(0.12471366), np.float32(0.11234442), np.float32(0.09863372), np.float32(0.080772), np.float32(0.084002115), np.float32(0.08786102), np.float32(0.070883), np.float32(0.07001071), np.float32(0.07954184), np.float32(0.078937374), np.float32(0.07081311), np.float32(0.08167831), np.float32(0.10253539), np.float32(0.1079511), np.float32(0.120712265), np.float32(0.12201745), np.float32(0.13572216), np.float32(0.12398991), np.float32(0.118745744), np.float32(0.12771848), np.float32(0.12840801), np.float32(0.103038244), np.float32(0.10968263), np.float32(0.12285862), np.float32(0.09686142), np.float32(0.082298964), np.float32(0.093247205), np.float32(0.10274089), np.float32(0.08603997), np.float32(0.09287566), np.float32(0.11888552), np.float32(0.11169087), np.float32(0.09621486), np.float32(0.10752832), np.float32(0.114931054), np.float32(0.096291475), np.float32(0.09227529), np.float32(0.079079635), np.float32(0.07727342), np.float32(0.08332393), np.float32(0.07268495), np.float32(0.06440202), np.float32(0.07134121), np.float32(0.07574006), np.float32(0.06334301), np.float32(0.06134925), np.float32(0.07444835), np.float32(0.072247475), np.float32(0.06986469), np.float32(0.08039499), np.float32(0.09073415), np.float32(0.09372343), np.float32(0.09810576), np.float32(0.101207756), np.float32(0.10830803), np.float32(0.114673324), np.float32(0.115199216), np.float32(0.1088021), np.float32(0.0997397), np.float32(0.09440422), np.float32(0.084264934), np.float32(0.07693702), np.float32(0.07738122), np.float32(0.065690495), np.float32(0.06160587), np.float32(0.06413662), np.float32(0.06868571), np.float32(0.06870967), np.float32(0.07203489), np.float32(0.077634506), np.float32(0.07693136), np.float32(0.07391525), np.float32(0.07644119), np.float32(0.07380404), np.float32(0.077716716), np.float32(0.086511895), np.float32(0.106346786), np.float32(0.115925826), np.float32(0.12464387), np.float32(0.1284332), np.float32(0.13634995), np.float32(0.16448906), np.float32(0.17626233), np.float32(0.20452741), np.float32(0.27364576), np.float32(0.2980275), np.float32(0.30637845), np.float32(0.33782586), np.float32(0.3912348), np.float32(0.39547625), np.float32(0.40149128), np.float32(0.4014606), np.float32(0.41877827), np.float32(0.41897362), np.float32(0.46461535), np.float32(0.552113), np.float32(0.64821017), np.float32(0.7393443), np.float32(0.7696648), np.float32(0.8216093), np.float32(0.8293051), np.float32(0.7970949), np.float32(0.7873343), np.float32(0.81490654), np.float32(0.82855034), np.float32(0.86138165), np.float32(0.8859811), np.float32(0.89582795), np.float32(0.8963586), np.float32(0.89913726), np.float32(0.9120161), np.float32(0.9166487), np.float32(0.9272551), np.float32(0.9317584), np.float32(0.9305063), np.float32(0.93816656), np.float32(0.94006425), np.float32(0.9407512), np.float32(0.9400744), np.float32(0.92228377), np.float32(0.91313344), np.float32(0.89330447), np.float32(0.86831284), np.float32(0.85095817), np.float32(0.8424154), np.float32(0.83052087), np.float32(0.81825924), np.float32(0.7756752), np.float32(0.7140701), np.float32(0.6982885)], 'MPLAAETKRIVDQFEYTDDDVNKGVKEFLRQMDEGLAKDGTSLSQIPTYVAAVPSGKEQGLYLAVDLGGTNFRVCSVHLNGDNTYDLNFNKVAIPKELMVAKTSEELFAFLAKQIEVFLKDHHEDHFESLKRRREATSATNGYREEDVFRLGFTFSFPVDQVGINKGNLIRWTKGFDIDDTVGKDVCALLQAELDKLKLPVKVAALVNDTVGTLMARAYTSPSKKGTILGAIFGTGTNGAYMEKYDSIKKGLKGADYVDTTGEMIINAEWGSFDNQLNVLPSTPWDDALDRESNNPGVQMFEKRVSGMFLGEILRQAVVDAVKNDKVQLFKQVQVNSSSSRLFTSYGVDSAIMSDAAEDNTPELATLRKKLSSEVGLNDVSVEDAQAFKAISAAVGRRAARLSAVAVAAVVLKTGKLTHPDWKGEQIDIGVDGSLFQFYPQFPDMIYEALRVIDGIGEKGAEQITIGLTQDGSGVGAALIALIAAEMEKSASGSK': [np.float32(0.41268304), np.float32(0.41535592), np.float32(0.3724235), np.float32(0.38445604), np.float32(0.37212545), np.float32(0.33620632), np.float32(0.35218), np.float32(0.35219035), np.float32(0.35910884), np.float32(0.34572273), np.float32(0.2931401), np.float32(0.2957343), np.float32(0.27633357), np.float32(0.2256355), np.float32(0.2271304), np.float32(0.22289763), np.float32(0.19789179), np.float32(0.17136914), np.float32(0.16897778), np.float32(0.1765316), np.float32(0.16021638), np.float32(0.15453967), np.float32(0.16518444), np.float32(0.17500657), np.float32(0.17233005), np.float32(0.17257422), np.float32(0.18880463), np.float32(0.17388119), np.float32(0.16705266), np.float32(0.17354035), np.float32(0.1650098), np.float32(0.1377199), np.float32(0.13176103), np.float32(0.14708324), np.float32(0.13725589), np.float32(0.1275176), np.float32(0.12944248), np.float32(0.13048698), np.float32(0.12107952), np.float32(0.11181581), np.float32(0.1169423), np.float32(0.12129012), np.float32(0.10987931), np.float32(0.11595011), np.float32(0.12489956), np.float32(0.1324174), np.float32(0.1310041), np.float32(0.1287462), np.float32(0.11444469), np.float32(0.09862663), np.float32(0.08250329), np.float32(0.06690967), np.float32(0.056500886), np.float32(0.047399007), np.float32(0.039460663), np.float32(0.039337143), np.float32(0.035392705), np.float32(0.033387847), np.float32(0.041378155), np.float32(0.043107517), np.float32(0.041060116), np.float32(0.041619148), np.float32(0.03949329), np.float32(0.03836337), np.float32(0.034523096), np.float32(0.035012513), np.float32(0.031795595), np.float32(0.028145893), np.float32(0.030647062), np.float32(0.026807787), np.float32(0.028855637), np.float32(0.030095967), np.float32(0.03636709), np.float32(0.04223712), np.float32(0.04690241), np.float32(0.048301384), np.float32(0.058216084), np.float32(0.06644518), np.float32(0.06871936), np.float32(0.07219361), np.float32(0.07448683), np.float32(0.07558126), np.float32(0.06979316), np.float32(0.069380164), np.float32(0.077224836), np.float32(0.07917124), np.float32(0.0822149), np.float32(0.08697986), np.float32(0.088336304), np.float32(0.09332333), np.float32(0.09718769), np.float32(0.09919892), np.float32(0.091714725), np.float32(0.101111956), np.float32(0.09954276), np.float32(0.08775842), np.float32(0.073028944), np.float32(0.074565634), np.float32(0.06517699), np.float32(0.056382325), np.float32(0.04948612), np.float32(0.056803543), np.float32(0.05523944), np.float32(0.04429301), np.float32(0.045887586), np.float32(0.046349872), np.float32(0.044244107), np.float32(0.041293588), np.float32(0.043087948), np.float32(0.044146765), np.float32(0.04739649), np.float32(0.051702235), np.float32(0.061044056), np.float32(0.06610012), np.float32(0.06277382), np.float32(0.062240135), np.float32(0.06759233), np.float32(0.065119855), np.float32(0.05733643), np.float32(0.06738888), np.float32(0.079041086), np.float32(0.07964253), np.float32(0.08696549), np.float32(0.10130485), np.float32(0.11241077), np.float32(0.11043113), np.float32(0.1281208), np.float32(0.15235002), np.float32(0.165968), np.float32(0.19043209), np.float32(0.20581123), np.float32(0.21436328), np.float32(0.21588916), np.float32(0.24112368), np.float32(0.25523478), np.float32(0.21296929), np.float32(0.19639418), np.float32(0.18439496), np.float32(0.19027871), np.float32(0.1892555), np.float32(0.1651966), np.float32(0.17763492), np.float32(0.19264168), np.float32(0.17839189), np.float32(0.17088614), np.float32(0.15283874), np.float32(0.14221112), np.float32(0.114646986), np.float32(0.11043074), np.float32(0.11106659), np.float32(0.10167748), np.float32(0.09367043), np.float32(0.08850772), np.float32(0.08544828), np.float32(0.08654465), np.float32(0.08134491), np.float32(0.07720732), np.float32(0.06740936), np.float32(0.062294252), np.float32(0.06379032), np.float32(0.062354486), np.float32(0.054669157), np.float32(0.05609011), np.float32(0.059596922), np.float32(0.058343455), np.float32(0.061988067), np.float32(0.06290988), np.float32(0.06713326), np.float32(0.07177149), np.float32(0.08643131), np.float32(0.07998591), np.float32(0.07599724), np.float32(0.07765906), np.float32(0.073924325), np.float32(0.06844507), np.float32(0.05942826), np.float32(0.06217241), np.float32(0.05817356), np.float32(0.04955154), np.float32(0.048274968), np.float32(0.052968305), np.float32(0.054425813), np.float32(0.056390326), np.float32(0.059860956), np.float32(0.07270747), np.float32(0.071892746), np.float32(0.07593907), np.float32(0.07234643), np.float32(0.075826615), np.float32(0.07026738), np.float32(0.075628534), np.float32(0.06987834), np.float32(0.060433947), np.float32(0.052752584), np.float32(0.051776584), np.float32(0.05047062), np.float32(0.04697635), np.float32(0.04743337), np.float32(0.055274583), np.float32(0.059499197), np.float32(0.056103338), np.float32(0.058373302), np.float32(0.05998605), np.float32(0.052610517), np.float32(0.050461393), np.float32(0.051245913), np.float32(0.050958887), np.float32(0.04390964), np.float32(0.041863274), np.float32(0.044209912), np.float32(0.039720815), np.float32(0.04630325), np.float32(0.04959609), np.float32(0.054677293), np.float32(0.05152479), np.float32(0.054559216), np.float32(0.057208076), np.float32(0.057470504), np.float32(0.055566076), np.float32(0.051286884), np.float32(0.043984864), np.float32(0.037181575), np.float32(0.035007704), np.float32(0.037695006), np.float32(0.04089065), np.float32(0.040864468), np.float32(0.043503795), np.float32(0.04784923), np.float32(0.043262687), np.float32(0.043284748), np.float32(0.043054506), np.float32(0.04562006), np.float32(0.044359032), np.float32(0.040328067), np.float32(0.03623667), np.float32(0.034752335), np.float32(0.029452605), np.float32(0.028389769), np.float32(0.031186923), np.float32(0.03560315), np.float32(0.038148537), np.float32(0.051173583), np.float32(0.06389002), np.float32(0.072248064), np.float32(0.09400929), np.float32(0.09870134), np.float32(0.105137676), np.float32(0.11188825), np.float32(0.11256247), np.float32(0.10940123), np.float32(0.09938368), np.float32(0.09285276), np.float32(0.09117811), np.float32(0.08511869), np.float32(0.082569405), np.float32(0.07186895), np.float32(0.06915824), np.float32(0.07446014), np.float32(0.07113846), np.float32(0.07142212), np.float32(0.07864316), np.float32(0.07173744), np.float32(0.063359424), np.float32(0.06284322), np.float32(0.0684051), np.float32(0.06062309), np.float32(0.05672816), np.float32(0.05705872), np.float32(0.050791103), np.float32(0.055742443), np.float32(0.058970705), np.float32(0.06096317), np.float32(0.06053335), np.float32(0.05923307), np.float32(0.06341712), np.float32(0.06827793), np.float32(0.0776053), np.float32(0.082899496), np.float32(0.0967184), np.float32(0.10574261), np.float32(0.11736253), np.float32(0.12340497), np.float32(0.13672496), np.float32(0.1444884), np.float32(0.15717621), np.float32(0.16223967), np.float32(0.16542894), np.float32(0.16333789), np.float32(0.15361191), np.float32(0.15654172), np.float32(0.1624728), np.float32(0.17287831), np.float32(0.18833958), np.float32(0.16753446), np.float32(0.16047998), np.float32(0.17090377), np.float32(0.15962797), np.float32(0.14405933), np.float32(0.13323224), np.float32(0.12110901), np.float32(0.1198954), np.float32(0.10819483), np.float32(0.08281858), np.float32(0.06985688), np.float32(0.064254254), np.float32(0.057897706), np.float32(0.052057974), np.float32(0.0468435), np.float32(0.04597133), np.float32(0.046436984), np.float32(0.046743356), np.float32(0.04758331), np.float32(0.05406669), np.float32(0.06395564), np.float32(0.06598108), np.float32(0.05915968), np.float32(0.06175704), np.float32(0.06342676), np.float32(0.06050617), np.float32(0.0677896), np.float32(0.06958776), np.float32(0.06909032), np.float32(0.07965685), np.float32(0.088254444), np.float32(0.09707578), np.float32(0.116534404), np.float32(0.14797781), np.float32(0.14540641), np.float32(0.13803), np.float32(0.15274455), np.float32(0.1634489), np.float32(0.14901492), np.float32(0.13584962), np.float32(0.13494499), np.float32(0.13438356), np.float32(0.12571833), np.float32(0.106178634), np.float32(0.09841339), np.float32(0.09057747), np.float32(0.092706665), np.float32(0.07840035), np.float32(0.07710599), np.float32(0.07931596), np.float32(0.077046596), np.float32(0.07925682), np.float32(0.09347152), np.float32(0.11499183), np.float32(0.129356), np.float32(0.13056442), np.float32(0.13084778), np.float32(0.13801019), np.float32(0.17397712), np.float32(0.1664997), np.float32(0.15872078), np.float32(0.19989404), np.float32(0.18457073), np.float32(0.19299458), np.float32(0.19932954), np.float32(0.17083474), np.float32(0.16153571), np.float32(0.17409542), np.float32(0.18430747), np.float32(0.17985979), np.float32(0.16931438), np.float32(0.18189111), np.float32(0.18718411), np.float32(0.18805808), np.float32(0.17767923), np.float32(0.18086429), np.float32(0.17601219), np.float32(0.1523815), np.float32(0.15238075), np.float32(0.14249365), np.float32(0.13581856), np.float32(0.12951225), np.float32(0.11909522), np.float32(0.11362404), np.float32(0.119366884), np.float32(0.11353216), np.float32(0.111825086), np.float32(0.106706865), np.float32(0.100551434), np.float32(0.097828425), np.float32(0.09303209), np.float32(0.09546426), np.float32(0.101890415), np.float32(0.09645728), np.float32(0.09525791), np.float32(0.097182795), np.float32(0.116312884), np.float32(0.10926896), np.float32(0.08941212), np.float32(0.08479039), np.float32(0.073511034), np.float32(0.06423115), np.float32(0.051314477), np.float32(0.04618834), np.float32(0.0442442), np.float32(0.038225744), np.float32(0.036835287), np.float32(0.038535245), np.float32(0.04018153), np.float32(0.036693748), np.float32(0.038076017), np.float32(0.046466447), np.float32(0.053264774), np.float32(0.06564106), np.float32(0.09349611), np.float32(0.11004204), np.float32(0.097524695), np.float32(0.08510105), np.float32(0.094986506), np.float32(0.09912497), np.float32(0.10484305), np.float32(0.110216364), np.float32(0.11024822), np.float32(0.11286161), np.float32(0.111642234), np.float32(0.11241326), np.float32(0.11697918), np.float32(0.12143813), np.float32(0.12793064), np.float32(0.13247147), np.float32(0.13422549), np.float32(0.13370326), np.float32(0.13288702), np.float32(0.1309095), np.float32(0.12800184), np.float32(0.1275141), np.float32(0.14048353), np.float32(0.13440807), np.float32(0.13093181), np.float32(0.13483019), np.float32(0.11762577), np.float32(0.10038107), np.float32(0.08363339), np.float32(0.07729044), np.float32(0.06259153), np.float32(0.0563149), np.float32(0.06219055), np.float32(0.05912719), np.float32(0.058127422), np.float32(0.06101722), np.float32(0.06803703), np.float32(0.0703931), np.float32(0.07658071), np.float32(0.085131854), np.float32(0.1030529), np.float32(0.10800821), np.float32(0.10588074), np.float32(0.11134515), np.float32(0.116122514), np.float32(0.100627795), np.float32(0.08388377), np.float32(0.08645776), np.float32(0.08662635), np.float32(0.07376731), np.float32(0.080773376), np.float32(0.093635805), np.float32(0.10769758), np.float32(0.11241531), np.float32(0.12753564), np.float32(0.14189266), np.float32(0.13581246), np.float32(0.11742088), np.float32(0.10941838), np.float32(0.09262761), np.float32(0.075540856), np.float32(0.06516864), np.float32(0.05621787), np.float32(0.04500678), np.float32(0.033860855), np.float32(0.031430807), np.float32(0.032765422), np.float32(0.031449486), np.float32(0.032585964), np.float32(0.041799847), np.float32(0.05264004), np.float32(0.05680445), np.float32(0.06912295), np.float32(0.08670055), np.float32(0.09394911), np.float32(0.09375947), np.float32(0.098649964), np.float32(0.11606081), np.float32(0.12603365), np.float32(0.1380696), np.float32(0.14344238), np.float32(0.1881183), np.float32(0.16933525), np.float32(0.23699911), np.float32(0.19069509), np.float32(0.19543807), np.float32(0.17251301), np.float32(0.16154034)], 'MRDAPRSAIAHFPRPTSPLYPVLIRRLPLNTSKDSVRLMAVFSQQLVDIELLPHDQSKDPGFISAVLQFRSAGGAYEAQKMLHGRTVAEDAELIVELLPSNSPGSSRQYSTETSSNASTLTPSATPSSSTSGPRQLSRINGVFSPAETLPPPPNGIYTGHELPNPDTSIVYQNLFSPQSPIGNHVTERGRISGKTLIANDSGDDEDTNVILKDPIAYAEYTDGPRRKTDPAIPVQAMSGLSINTKNTTPSGPSSLPPHMGVMSPQSFQTMSPPQHRPHFPPVNPADQNPPCNTLYVGNLPADTSEEELKALFIKQRGYKRLCFRTKANGPMCFVEFEEVSFATKALHDLYGHPLHNSTKGGIRLSFSKNPLGVRSNPNPNHVNGGAPGGMNAAMSASVNGFATAHRPPPGLAAPPGLGGGRQQHYGPGGSQGGPQGAGFPNSGNFNRNATMYAYNGHAGGQPNGLNGANPMYSYNGHVGIESSGMNHVNGVNPIYGYNGYEPRAVNGANSMYGYNGHSSPDLSNLNSVNGTNSIYGFSNGQSGADVSDVSLINGVNGSKSAMLAKMSHPFNPRR': [np.float32(0.93600625), np.float32(0.9163332), np.float32(0.924613), np.float32(0.93760335), np.float32(0.9429933), np.float32(0.93284535), np.float32(0.9045667), np.float32(0.8749534), np.float32(0.8387345), np.float32(0.79919004), np.float32(0.77048653), np.float32(0.7260559), np.float32(0.75018096), np.float32(0.75359106), np.float32(0.72752947), np.float32(0.64597106), np.float32(0.66408885), np.float32(0.65971917), np.float32(0.64770716), np.float32(0.61311233), np.float32(0.56047946), np.float32(0.5086427), np.float32(0.4766859), np.float32(0.38610488), np.float32(0.38313788), np.float32(0.35837895), np.float32(0.2779026), np.float32(0.24789992), np.float32(0.20432259), np.float32(0.20233496), np.float32(0.17918749), np.float32(0.16171125), np.float32(0.19192776), np.float32(0.17440416), np.float32(0.17016876), np.float32(0.16020656), np.float32(0.17496252), np.float32(0.17160733), np.float32(0.15668376), np.float32(0.17173861), np.float32(0.16095322), np.float32(0.15153706), np.float32(0.12900765), np.float32(0.11035834), np.float32(0.12357784), np.float32(0.12237922), np.float32(0.14405487), np.float32(0.15838304), np.float32(0.17582071), np.float32(0.16095369), np.float32(0.17781582), np.float32(0.15977456), np.float32(0.17883421), np.float32(0.16320644), np.float32(0.13854566), np.float32(0.14749222), np.float32(0.14743677), np.float32(0.1342487), np.float32(0.1367222), np.float32(0.14303386), np.float32(0.14340517), np.float32(0.17578126), np.float32(0.16339453), np.float32(0.16271076), np.float32(0.16473122), np.float32(0.16902572), np.float32(0.15561536), np.float32(0.15539432), np.float32(0.15136169), np.float32(0.14616442), np.float32(0.12139871), np.float32(0.12416219), np.float32(0.11970368), np.float32(0.1207957), np.float32(0.13971938), np.float32(0.13558058), np.float32(0.14989151), np.float32(0.15429217), np.float32(0.16014813), np.float32(0.15845768), np.float32(0.16068591), np.float32(0.16819747), np.float32(0.16500665), np.float32(0.15566926), np.float32(0.1702995), np.float32(0.15247297), np.float32(0.15334551), np.float32(0.18396893), np.float32(0.17123078), np.float32(0.19894192), np.float32(0.23795801), np.float32(0.25481707), np.float32(0.2907564), np.float32(0.33467767), np.float32(0.3864611), np.float32(0.44304487), np.float32(0.5239385), np.float32(0.5740764), np.float32(0.6365392), np.float32(0.6902002), np.float32(0.72760403), np.float32(0.75660825), np.float32(0.80548286), np.float32(0.85560787), np.float32(0.88126165), np.float32(0.8954481), np.float32(0.9277542), np.float32(0.94960743), np.float32(0.96072423), np.float32(0.96869177), np.float32(0.97435886), np.float32(0.9764588), np.float32(0.9775629), np.float32(0.9781563), np.float32(0.9792236), np.float32(0.97939986), np.float32(0.9797974), np.float32(0.9796918), np.float32(0.9799168), np.float32(0.9797094), np.float32(0.9796734), np.float32(0.979803), np.float32(0.97991896), np.float32(0.98091274), np.float32(0.980372), np.float32(0.97970897), np.float32(0.98053277), np.float32(0.98088557), np.float32(0.98068273), np.float32(0.9798203), np.float32(0.9802627), np.float32(0.98017335), np.float32(0.9790299), np.float32(0.979381), np.float32(0.97886914), np.float32(0.9783789), np.float32(0.97795916), np.float32(0.9782282), np.float32(0.97785544), np.float32(0.9771115), np.float32(0.9779137), np.float32(0.97752553), np.float32(0.9772685), np.float32(0.97650945), np.float32(0.9768801), np.float32(0.9767592), np.float32(0.9779766), np.float32(0.9777125), np.float32(0.9769629), np.float32(0.9774729), np.float32(0.97661746), np.float32(0.9748014), np.float32(0.97440684), np.float32(0.97317547), np.float32(0.9718748), np.float32(0.9721397), np.float32(0.97259164), np.float32(0.9732955), np.float32(0.97247386), np.float32(0.97216076), np.float32(0.9702692), np.float32(0.9681801), np.float32(0.9676536), np.float32(0.96880853), np.float32(0.9691413), np.float32(0.96921664), np.float32(0.96838313), np.float32(0.9673226), np.float32(0.96591485), np.float32(0.9661818), np.float32(0.96500343), np.float32(0.9666039), np.float32(0.96595395), np.float32(0.9627703), np.float32(0.95213485), np.float32(0.9593413), np.float32(0.96174574), np.float32(0.9657489), np.float32(0.97027653), np.float32(0.9718436), np.float32(0.97182184), np.float32(0.97363406), np.float32(0.9732108), np.float32(0.9736569), np.float32(0.97296065), np.float32(0.973959), np.float32(0.97429115), np.float32(0.9737482), np.float32(0.9738152), np.float32(0.97301924), np.float32(0.9717908), np.float32(0.9714794), np.float32(0.97152543), np.float32(0.97137904), np.float32(0.972007), np.float32(0.97203606), np.float32(0.9719814), np.float32(0.972212), np.float32(0.9720114), np.float32(0.9718266), np.float32(0.97119486), np.float32(0.9716774), np.float32(0.96988803), np.float32(0.9686669), np.float32(0.9672775), np.float32(0.96745545), np.float32(0.9667045), np.float32(0.9666981), np.float32(0.9651066), np.float32(0.9643608), np.float32(0.9652632), np.float32(0.9654606), np.float32(0.9660482), np.float32(0.9677413), np.float32(0.9690165), np.float32(0.96927935), np.float32(0.9699823), np.float32(0.9712858), np.float32(0.973435), np.float32(0.97461265), np.float32(0.97572565), np.float32(0.97500277), np.float32(0.9748711), np.float32(0.9745242), np.float32(0.9752221), np.float32(0.9764874), np.float32(0.9764231), np.float32(0.9756119), np.float32(0.97775865), np.float32(0.97645164), np.float32(0.97736835), np.float32(0.9779333), np.float32(0.9782291), np.float32(0.9783013), np.float32(0.97748053), np.float32(0.97783124), np.float32(0.9783698), np.float32(0.97833496), np.float32(0.978125), np.float32(0.9777385), np.float32(0.9775237), np.float32(0.97791606), np.float32(0.97802025), np.float32(0.9796952), np.float32(0.97935355), np.float32(0.98101014), np.float32(0.98153555), np.float32(0.98180985), np.float32(0.9823508), np.float32(0.98229355), np.float32(0.98269343), np.float32(0.98182666), np.float32(0.9809672), np.float32(0.9813079), np.float32(0.98051065), np.float32(0.9812764), np.float32(0.98107696), np.float32(0.9809218), np.float32(0.9804936), np.float32(0.9799586), np.float32(0.98036146), np.float32(0.9797055), np.float32(0.9799065), np.float32(0.9807042), np.float32(0.98040706), np.float32(0.97979194), np.float32(0.98054206), np.float32(0.9809357), np.float32(0.9803602), np.float32(0.98024976), np.float32(0.9774827), np.float32(0.97611487), np.float32(0.9750695), np.float32(0.97248346), np.float32(0.97131586), np.float32(0.96999925), np.float32(0.9679796), np.float32(0.9575938), np.float32(0.94667345), np.float32(0.92574286), np.float32(0.89715797), np.float32(0.87745917), np.float32(0.85601246), np.float32(0.83015645), np.float32(0.79179126), np.float32(0.75559133), np.float32(0.7332269), np.float32(0.70701855), np.float32(0.6484558), np.float32(0.6248119), np.float32(0.5780623), np.float32(0.5384601), np.float32(0.5405964), np.float32(0.4696465), np.float32(0.44409668), np.float32(0.39862144), np.float32(0.35892636), np.float32(0.31195778), np.float32(0.23474224), np.float32(0.196154), np.float32(0.17527682), np.float32(0.15875714), np.float32(0.16371143), np.float32(0.1610579), np.float32(0.17377149), np.float32(0.18906902), np.float32(0.1790467), np.float32(0.17661023), np.float32(0.16200823), np.float32(0.1469551), np.float32(0.12689295), np.float32(0.11661087), np.float32(0.12071373), np.float32(0.12461764), np.float32(0.12478656), np.float32(0.14207856), np.float32(0.15391965), np.float32(0.13877551), np.float32(0.13187486), np.float32(0.12396289), np.float32(0.12450513), np.float32(0.11450421), np.float32(0.1146776), np.float32(0.11025245), np.float32(0.10355837), np.float32(0.10351241), np.float32(0.106901936), np.float32(0.10144948), np.float32(0.0967162), np.float32(0.09353307), np.float32(0.097362734), np.float32(0.09417418), np.float32(0.0932414), np.float32(0.08906242), np.float32(0.086223885), np.float32(0.0889637), np.float32(0.08840758), np.float32(0.09686002), np.float32(0.09913861), np.float32(0.0992561), np.float32(0.091546506), np.float32(0.093572125), np.float32(0.08824035), np.float32(0.11017008), np.float32(0.12608929), np.float32(0.13862444), np.float32(0.15762445), np.float32(0.18886095), np.float32(0.21035628), np.float32(0.22597896), np.float32(0.22244419), np.float32(0.23789012), np.float32(0.24109396), np.float32(0.26715958), np.float32(0.2731333), np.float32(0.3290976), np.float32(0.32393196), np.float32(0.35623372), np.float32(0.4432284), np.float32(0.47692972), np.float32(0.518449), np.float32(0.5503342), np.float32(0.610327), np.float32(0.6012605), np.float32(0.6345028), np.float32(0.65388846), np.float32(0.68353474), np.float32(0.7049457), np.float32(0.69433886), np.float32(0.7499994), np.float32(0.78767234), np.float32(0.8234112), np.float32(0.84460217), np.float32(0.8723291), np.float32(0.90577924), np.float32(0.935204), np.float32(0.95050234), np.float32(0.95422107), np.float32(0.96827066), np.float32(0.9760567), np.float32(0.9786486), np.float32(0.97906744), np.float32(0.9795623), np.float32(0.9799141), np.float32(0.9807443), np.float32(0.98090035), np.float32(0.9817615), np.float32(0.9822298), np.float32(0.983127), np.float32(0.98296183), np.float32(0.9827339), np.float32(0.9832425), np.float32(0.9837781), np.float32(0.9835132), np.float32(0.98340994), np.float32(0.98355997), np.float32(0.9836797), np.float32(0.98326045), np.float32(0.98276997), np.float32(0.9836891), np.float32(0.98343617), np.float32(0.9842556), np.float32(0.9843255), np.float32(0.9853749), np.float32(0.98487663), np.float32(0.98472255), np.float32(0.9852034), np.float32(0.9859343), np.float32(0.98619187), np.float32(0.9863549), np.float32(0.985865), np.float32(0.98558354), np.float32(0.98613703), np.float32(0.98643816), np.float32(0.98682797), np.float32(0.9870645), np.float32(0.9868929), np.float32(0.98698246), np.float32(0.9872565), np.float32(0.9877993), np.float32(0.98818994), np.float32(0.9885308), np.float32(0.9886565), np.float32(0.9888497), np.float32(0.9881479), np.float32(0.9882245), np.float32(0.98816955), np.float32(0.9889325), np.float32(0.98839146), np.float32(0.9875773), np.float32(0.98743033), np.float32(0.9869287), np.float32(0.986661), np.float32(0.98737204), np.float32(0.987435), np.float32(0.98778534), np.float32(0.98674446), np.float32(0.9861794), np.float32(0.9863864), np.float32(0.98654896), np.float32(0.98811007), np.float32(0.9876552), np.float32(0.98754114), np.float32(0.9870675), np.float32(0.98676246), np.float32(0.9872801), np.float32(0.9882665), np.float32(0.9874493), np.float32(0.98756), np.float32(0.98734945), np.float32(0.98617524), np.float32(0.98523915), np.float32(0.9846458), np.float32(0.9854726), np.float32(0.9850936), np.float32(0.9853674), np.float32(0.9858225), np.float32(0.98515075), np.float32(0.98549795), np.float32(0.9865795), np.float32(0.9871612), np.float32(0.98619336), np.float32(0.9858374), np.float32(0.9851075), np.float32(0.98470694), np.float32(0.9854676), np.float32(0.9861756), np.float32(0.9853786), np.float32(0.98531854), np.float32(0.98520327), np.float32(0.98464346), np.float32(0.98462254), np.float32(0.98396575), np.float32(0.98440176), np.float32(0.9853931), np.float32(0.9855262), np.float32(0.9851598), np.float32(0.984203), np.float32(0.9840231), np.float32(0.9835632), np.float32(0.98418695), np.float32(0.9821406), np.float32(0.9826843), np.float32(0.98385584), np.float32(0.98312575), np.float32(0.98374695), np.float32(0.9832304), np.float32(0.98326164), np.float32(0.9837996), np.float32(0.9833545), np.float32(0.982657), np.float32(0.98261696), np.float32(0.9831951), np.float32(0.98246574), np.float32(0.9827475), np.float32(0.9824827), np.float32(0.9825968), np.float32(0.9838642), np.float32(0.984543), np.float32(0.9835355), np.float32(0.98475873), np.float32(0.98548144), np.float32(0.9844558), np.float32(0.98460174), np.float32(0.98560125), np.float32(0.98402715), np.float32(0.9843317), np.float32(0.9856776), np.float32(0.9843237), np.float32(0.9858009), np.float32(0.98640776), np.float32(0.98334867), np.float32(0.98510695), np.float32(0.9842613), np.float32(0.98270667), np.float32(0.9838193), np.float32(0.9826491), np.float32(0.98100466), np.float32(0.98179287), np.float32(0.98233354), np.float32(0.9815398), np.float32(0.9817395), np.float32(0.98154324), np.float32(0.9814161), np.float32(0.98089623), np.float32(0.9819033), np.float32(0.980685), np.float32(0.9815393), np.float32(0.9808616), np.float32(0.980455), np.float32(0.9806537), np.float32(0.9814431), np.float32(0.98150074), np.float32(0.9808755), np.float32(0.9807787), np.float32(0.98042446), np.float32(0.98037785), np.float32(0.9809306), np.float32(0.980474), np.float32(0.9815678), np.float32(0.9814245), np.float32(0.9814477), np.float32(0.98107016), np.float32(0.9807344), np.float32(0.9797943), np.float32(0.97901434), np.float32(0.97860056), np.float32(0.97793853), np.float32(0.9769074), np.float32(0.97568965), np.float32(0.9752026), np.float32(0.9736612), np.float32(0.9736791), np.float32(0.9722323), np.float32(0.9715593), np.float32(0.96692765), np.float32(0.9665744), np.float32(0.96439004), np.float32(0.9646493), np.float32(0.9653409), np.float32(0.9674586), np.float32(0.9649497), np.float32(0.96519834), np.float32(0.9668306), np.float32(0.96662295), np.float32(0.9656094), np.float32(0.96832454), np.float32(0.96651053), np.float32(0.9685209), np.float32(0.9781821), np.float32(0.96943563), np.float32(0.9705988), np.float32(0.9678448), np.float32(0.9682111)], 'MPGIDPAKRLHMEKWTPTARNEGKKAKMERRLRTTDICHCFSLSVRRAERGTPKRARACAVFPLPFIFPLPHPLPHRVVKKKGKMRDRTHELREKGDDSDSENAELEALVTRGSGKSNDLLDPTDEFFQTTRGIREALRTLENKVKELEKKQTTILATPLPEDSMKQSLQTLRDEIKELSKDIRTRLKKIEPKKDEEDENRNSVNTRMKRTQHGILSQQFLDLINKCNSIQSEYRDRNLERIKRQLQITDNRVVSDEELDQMLESGQTEVFVSNIMKDTQVTKQALNEIETRHSEILKLERSIQELHEMFMYLATEVELQGEMIDRIEKNILDSGDYVKKGQVHLQKAQENQKKARRKKFMIAICLTITLAIIITIVGVLIAVG': [np.float32(0.9598947), np.float32(0.95346785), np.float32(0.9486113), np.float32(0.9508296), np.float32(0.95508707), np.float32(0.9549405), np.float32(0.9482283), np.float32(0.9436512), np.float32(0.93834454), np.float32(0.9231533), np.float32(0.91687626), np.float32(0.91222215), np.float32(0.8988919), np.float32(0.88458407), np.float32(0.8539979), np.float32(0.8656053), np.float32(0.86853606), np.float32(0.8645146), np.float32(0.8829897), np.float32(0.87926155), np.float32(0.8790615), np.float32(0.87570876), np.float32(0.86134905), np.float32(0.86007816), np.float32(0.8356428), np.float32(0.8114556), np.float32(0.7785517), np.float32(0.7763417), np.float32(0.7769566), np.float32(0.7588722), np.float32(0.71995366), np.float32(0.7157061), np.float32(0.6341333), np.float32(0.57238024), np.float32(0.5291464), np.float32(0.52372104), np.float32(0.541853), np.float32(0.5331843), np.float32(0.63329005), np.float32(0.66515124), np.float32(0.6678577), np.float32(0.76664674), np.float32(0.7707165), np.float32(0.78940296), np.float32(0.80049247), np.float32(0.8055302), np.float32(0.83107466), np.float32(0.8398557), np.float32(0.86859685), np.float32(0.88875556), np.float32(0.8923342), np.float32(0.8894493), np.float32(0.9039189), np.float32(0.90216404), np.float32(0.9126007), np.float32(0.904251), np.float32(0.92720014), np.float32(0.9307372), np.float32(0.9423441), np.float32(0.94441885), np.float32(0.9502401), np.float32(0.9523222), np.float32(0.94464105), np.float32(0.9446824), np.float32(0.94936275), np.float32(0.94930416), np.float32(0.94981164), np.float32(0.9489241), np.float32(0.9503591), np.float32(0.9520882), np.float32(0.95395684), np.float32(0.95737827), np.float32(0.959167), np.float32(0.9585588), np.float32(0.95907664), np.float32(0.9634343), np.float32(0.9627135), np.float32(0.9617822), np.float32(0.9630346), np.float32(0.96031916), np.float32(0.9604692), np.float32(0.9596173), np.float32(0.96461385), np.float32(0.96380216), np.float32(0.96039605), np.float32(0.95874584), np.float32(0.95664275), np.float32(0.95376724), np.float32(0.94808686), np.float32(0.9392051), np.float32(0.93541884), np.float32(0.9392449), np.float32(0.9203783), np.float32(0.91133004), np.float32(0.87852275), np.float32(0.8691325), np.float32(0.8379703), np.float32(0.8378513), np.float32(0.84458005), np.float32(0.84707063), np.float32(0.85801876), np.float32(0.8559294), np.float32(0.851877), np.float32(0.8459654), np.float32(0.84102905), np.float32(0.82713574), np.float32(0.82049435), np.float32(0.8072028), np.float32(0.81131434), np.float32(0.79226637), np.float32(0.7658973), np.float32(0.759172), np.float32(0.7290645), np.float32(0.7377705), np.float32(0.7517575), np.float32(0.7563593), np.float32(0.75816864), np.float32(0.7749513), np.float32(0.7750755), np.float32(0.7603206), np.float32(0.75476986), np.float32(0.7576754), np.float32(0.7264355), np.float32(0.702792), np.float32(0.67890674), np.float32(0.6644793), np.float32(0.5943638), np.float32(0.5534201), np.float32(0.5033664), np.float32(0.4673739), np.float32(0.42728874), np.float32(0.39272717), np.float32(0.36431262), np.float32(0.32552534), np.float32(0.33483842), np.float32(0.33626997), np.float32(0.3488727), np.float32(0.3380911), np.float32(0.34236518), np.float32(0.36489755), np.float32(0.37073448), np.float32(0.38741696), np.float32(0.3707731), np.float32(0.3696026), np.float32(0.3846611), np.float32(0.40742597), np.float32(0.44256794), np.float32(0.44693905), np.float32(0.4415661), np.float32(0.479168), np.float32(0.5263661), np.float32(0.52757466), np.float32(0.5274542), np.float32(0.54436725), np.float32(0.5553593), np.float32(0.5440338), np.float32(0.5415864), np.float32(0.5349963), np.float32(0.5459034), np.float32(0.5518318), np.float32(0.5731887), np.float32(0.58124703), np.float32(0.5798844), np.float32(0.57015187), np.float32(0.54860157), np.float32(0.55472124), np.float32(0.56211853), np.float32(0.5507153), np.float32(0.51993364), np.float32(0.495668), np.float32(0.4732927), np.float32(0.43726185), np.float32(0.43359268), np.float32(0.43868324), np.float32(0.410534), np.float32(0.3664593), np.float32(0.38704532), np.float32(0.4015905), np.float32(0.37270173), np.float32(0.36200336), np.float32(0.39045802), np.float32(0.41344708), np.float32(0.40572947), np.float32(0.41872093), np.float32(0.4233854), np.float32(0.4434226), np.float32(0.45629537), np.float32(0.49986175), np.float32(0.56083083), np.float32(0.54718953), np.float32(0.56435114), np.float32(0.5962023), np.float32(0.63044447), np.float32(0.60181), np.float32(0.614783), np.float32(0.64051646), np.float32(0.6086461), np.float32(0.634015), np.float32(0.6879602), np.float32(0.73332864), np.float32(0.71025544), np.float32(0.7018018), np.float32(0.7072986), np.float32(0.71272004), np.float32(0.68862414), np.float32(0.6302804), np.float32(0.6180954), np.float32(0.56218576), np.float32(0.49383843), np.float32(0.43710783), np.float32(0.44780597), np.float32(0.4197944), np.float32(0.37109098), np.float32(0.35439557), np.float32(0.37971863), np.float32(0.33092406), np.float32(0.31248647), np.float32(0.3192028), np.float32(0.29383272), np.float32(0.23516783), np.float32(0.26501068), np.float32(0.29068986), np.float32(0.22199066), np.float32(0.20966992), np.float32(0.26465243), np.float32(0.27013966), np.float32(0.21173665), np.float32(0.20016348), np.float32(0.202776), np.float32(0.20099443), np.float32(0.1836308), np.float32(0.18705088), np.float32(0.20065187), np.float32(0.19669244), np.float32(0.18807657), np.float32(0.2136044), np.float32(0.2328408), np.float32(0.20070398), np.float32(0.21517338), np.float32(0.26440167), np.float32(0.26436904), np.float32(0.28325456), np.float32(0.33436143), np.float32(0.35815275), np.float32(0.38617676), np.float32(0.40302765), np.float32(0.4610106), np.float32(0.43266279), np.float32(0.42195138), np.float32(0.42332777), np.float32(0.42273203), np.float32(0.43080088), np.float32(0.45461664), np.float32(0.45583722), np.float32(0.4426525), np.float32(0.44862926), np.float32(0.45395818), np.float32(0.46567997), np.float32(0.46796522), np.float32(0.43763223), np.float32(0.42126045), np.float32(0.40577462), np.float32(0.41029966), np.float32(0.39998227), np.float32(0.3861718), np.float32(0.37714776), np.float32(0.3820551), np.float32(0.37251478), np.float32(0.38702145), np.float32(0.38980544), np.float32(0.38665995), np.float32(0.403362), np.float32(0.4300333), np.float32(0.38877258), np.float32(0.42191163), np.float32(0.44824463), np.float32(0.47814324), np.float32(0.47379592), np.float32(0.48085865), np.float32(0.50574505), np.float32(0.4426678), np.float32(0.40567517), np.float32(0.40982604), np.float32(0.41714835), np.float32(0.39451993), np.float32(0.38514417), np.float32(0.3898961), np.float32(0.3982341), np.float32(0.39030427), np.float32(0.3699454), np.float32(0.36220434), np.float32(0.33135647), np.float32(0.31989035), np.float32(0.35035658), np.float32(0.37822267), np.float32(0.36185142), np.float32(0.33138412), np.float32(0.34780335), np.float32(0.32087648), np.float32(0.285585), np.float32(0.29065388), np.float32(0.2747285), np.float32(0.30006093), np.float32(0.25591967), np.float32(0.22642489), np.float32(0.23317944), np.float32(0.27299312), np.float32(0.27631077), np.float32(0.25877646), np.float32(0.22426161), np.float32(0.20134392), np.float32(0.18997665), np.float32(0.1844164), np.float32(0.18456118), np.float32(0.2684466), np.float32(0.24682496), np.float32(0.21197502), np.float32(0.21778014), np.float32(0.26901475), np.float32(0.2731815), np.float32(0.29494506), np.float32(0.33182293), np.float32(0.37547812), np.float32(0.4003683), np.float32(0.40521035), np.float32(0.44741064), np.float32(0.4864949), np.float32(0.48633024), np.float32(0.54843247), np.float32(0.54738516), np.float32(0.52281535), np.float32(0.51289093), np.float32(0.52809954), np.float32(0.5340187), np.float32(0.56759983), np.float32(0.5709866), np.float32(0.57746637), np.float32(0.57513636), np.float32(0.59158933), np.float32(0.6668094), np.float32(0.6661503), np.float32(0.67635554), np.float32(0.6648022), np.float32(0.6774902), np.float32(0.66463226), np.float32(0.6679802), np.float32(0.6737598), np.float32(0.6586096), np.float32(0.67244536), np.float32(0.66697824), np.float32(0.70264244), np.float32(0.65648484), np.float32(0.653147), np.float32(0.67042017), np.float32(0.6867242), np.float32(0.6826278), np.float32(0.6142181), np.float32(0.5751259), np.float32(0.5602417), np.float32(0.58164227), np.float32(0.6440487), np.float32(0.6636284), np.float32(0.66404456), np.float32(0.6692565), np.float32(0.6722475), np.float32(0.697195), np.float32(0.6740404), np.float32(0.6890567), np.float32(0.69724035), np.float32(0.69229865), np.float32(0.68176764), np.float32(0.7050164), np.float32(0.7075991), np.float32(0.70802), np.float32(0.6914433), np.float32(0.70618737), np.float32(0.7192218), np.float32(0.7237228), np.float32(0.7328261), np.float32(0.7439638), np.float32(0.7542347), np.float32(0.7539191), np.float32(0.74586207), np.float32(0.75753844)], 'MATLKAVCVMKGDAPVEGVIHFQQQGSGPVKVTGKITGLSDGDHGFHVHEFGDNTNGCTSAGAHFNPEGKQHGGPKDADRHVGDLGNVTAKGGVAEVEIEDSVISLTGPHCIIGRTMVVHAKSDDLGRGGDNESKLTGNAGPRLACGVIGIAKC': [np.float32(0.9191491), np.float32(0.9458133), np.float32(0.9461379), np.float32(0.8979763), np.float32(0.8863516), np.float32(0.9203825), np.float32(0.8344411), np.float32(0.72152895), np.float32(0.6066015), np.float32(0.29436332), np.float32(0.19572602), np.float32(0.1671041), np.float32(0.14562204), np.float32(0.1377617), np.float32(0.12994853), np.float32(0.13725889), np.float32(0.18021746), np.float32(0.1659055), np.float32(0.19825199), np.float32(0.23346093), np.float32(0.2997861), np.float32(0.31453004), np.float32(0.2430761), np.float32(0.20721097), np.float32(0.19166537), np.float32(0.18040726), np.float32(0.16075808), np.float32(0.14390577), np.float32(0.1337512), np.float32(0.12894492), np.float32(0.13018782), np.float32(0.115537725), np.float32(0.11200933), np.float32(0.11341364), np.float32(0.100685805), np.float32(0.09426445), np.float32(0.08932516), np.float32(0.08263373), np.float32(0.08655135), np.float32(0.08361593), np.float32(0.072684996), np.float32(0.0743276), np.float32(0.0737649), np.float32(0.07182715), np.float32(0.077235274), np.float32(0.07335782), np.float32(0.076211736), np.float32(0.079494335), np.float32(0.07849437), np.float32(0.08017854), np.float32(0.07580979), np.float32(0.079089396), np.float32(0.0930461), np.float32(0.101921946), np.float32(0.11125407), np.float32(0.10060703), np.float32(0.12049581), np.float32(0.18345472), np.float32(0.47702095), np.float32(0.68770874), np.float32(0.84661275), np.float32(0.8295875), np.float32(0.78763425), np.float32(0.811838), np.float32(0.84044784), np.float32(0.8119952), np.float32(0.77318263), np.float32(0.853418), np.float32(0.8362202), np.float32(0.8838534), np.float32(0.90372074), np.float32(0.8867381), np.float32(0.90911293), np.float32(0.9118189), np.float32(0.914075), np.float32(0.9169435), np.float32(0.9053214), np.float32(0.9233329), np.float32(0.92026645), np.float32(0.9318322), np.float32(0.91738594), np.float32(0.89547724), np.float32(0.9274291), np.float32(0.91641897), np.float32(0.90647674), np.float32(0.9012475), np.float32(0.8989025), np.float32(0.8784445), np.float32(0.871742), np.float32(0.8561773), np.float32(0.81494915), np.float32(0.78909516), np.float32(0.7721901), np.float32(0.74671954), np.float32(0.70557404), np.float32(0.6900815), np.float32(0.70922816), np.float32(0.6745285), np.float32(0.73215157), np.float32(0.638807), np.float32(0.4629286), np.float32(0.4105017), np.float32(0.32505053), np.float32(0.15213278), np.float32(0.10499411), np.float32(0.09708523), np.float32(0.07743714), np.float32(0.071682006), np.float32(0.071530275), np.float32(0.07245287), np.float32(0.067607954), np.float32(0.0715258), np.float32(0.07782713), np.float32(0.092643075), np.float32(0.097102016), np.float32(0.15849246), np.float32(0.1902369), np.float32(0.2184258), np.float32(0.28056738), np.float32(0.30532116), np.float32(0.36430532), np.float32(0.4441154), np.float32(0.56776214), np.float32(0.59193105), np.float32(0.61271757), np.float32(0.6476423), np.float32(0.7265784), np.float32(0.7707536), np.float32(0.8400547), np.float32(0.94058716), np.float32(0.8590552), np.float32(0.8556141), np.float32(0.8346123), np.float32(0.8457813), np.float32(0.85903513), np.float32(0.83665043), np.float32(0.83973414), np.float32(0.8798694), np.float32(0.853598), np.float32(0.8842173), np.float32(0.9142922), np.float32(0.9221449), np.float32(0.92362946), np.float32(0.9246433), np.float32(0.91948825), np.float32(0.91936135), np.float32(0.8952805), np.float32(0.8672598), np.float32(0.7325664), np.float32(0.7191503), np.float32(0.7295857), np.float32(0.80861163), np.float32(0.70910347), np.float32(0.4160147)], 'MLPVILKCKRENGYFLTPRANGTWLVGTATNKIKRVVYFFSATKSRSSSSSSSFQFQSIIMATIHLSSATSLLFQSELSPSKRRTKRIPKITIVANHAQPIQISSSNGSPSVGNANSSVQVSDHGVGHAGPNSEARRKTKIVCTIGPSTSSRDMIWSLAEAGMNVARLNMSHGDHASHLQTIELVREYNAQFQDKVVAIMLDTKGPEVRSGDVPQPISLKEGQEFYFTTRRGVSTESTVSVNYDDFVNDVEVGDVLLVDGGMMSLAVKSKTKDLVKCEVIDGGELKSRRHLNVRGKSATLPSITDKDWEDIKFGVDNQVDFYAVSFVKDARVVHELKEYLKSHNADIHVIVKIESADSIPNLHSILSASDGAMVARGDLGAELPIEEVPLLQEDIIRRCQSMQKPVIVATNMLESMINHPTPTRAEVSDIAIAVRQGADAIMLSGETAHGKFPLKAVKVMHTVALRNESSVQSGAACPSLSSHKSHMGEMFAFHATTMSNTLNTPIIVFTRTGSMAILLSHYRPYSTIFAFTNETRIKQRLALYHGVVPIYMQFSNDAEETFSRALELLLSKGHVHQEQHVTLVQSGAQPIWREESTHHIQVRKVHE': [np.float32(0.41997814), np.float32(0.37564996), np.float32(0.34240413), np.float32(0.4342202), np.float32(0.3984463), np.float32(0.43249753), np.float32(0.34498855), np.float32(0.36748725), np.float32(0.3452052), np.float32(0.41239056), np.float32(0.43970096), np.float32(0.4550649), np.float32(0.3397875), np.float32(0.27311182), np.float32(0.22853073), np.float32(0.18931814), np.float32(0.22013174), np.float32(0.17590481), np.float32(0.223879), np.float32(0.22208013), np.float32(0.2951075), np.float32(0.23234178), np.float32(0.24332063), np.float32(0.2278562), np.float32(0.21475647), np.float32(0.17520052), np.float32(0.17740482), np.float32(0.18441446), np.float32(0.18987958), np.float32(0.22210671), np.float32(0.2701812), np.float32(0.27837488), np.float32(0.41115612), np.float32(0.18569002), np.float32(0.28188527), np.float32(0.2173423), np.float32(0.22154677), np.float32(0.40581343), np.float32(0.6386709), np.float32(0.69975156), np.float32(0.7556829), np.float32(0.8020165), np.float32(0.8613179), np.float32(0.8706877), np.float32(0.8660586), np.float32(0.8818251), np.float32(0.8855869), np.float32(0.893487), np.float32(0.9071802), np.float32(0.9246562), np.float32(0.9354763), np.float32(0.93345237), np.float32(0.938413), np.float32(0.92844486), np.float32(0.91762966), np.float32(0.88469434), np.float32(0.8881393), np.float32(0.8690137), np.float32(0.8255298), np.float32(0.81787974), np.float32(0.7746052), np.float32(0.7749436), np.float32(0.7495908), np.float32(0.7124062), np.float32(0.6973089), np.float32(0.7209831), np.float32(0.77610314), np.float32(0.7535697), np.float32(0.778134), np.float32(0.76160914), np.float32(0.82445645), np.float32(0.845664), np.float32(0.87811095), np.float32(0.8878751), np.float32(0.9045282), np.float32(0.90622807), np.float32(0.9180163), np.float32(0.9112936), np.float32(0.90233), np.float32(0.92260367), np.float32(0.9253293), np.float32(0.9296545), np.float32(0.9227212), np.float32(0.9151365), np.float32(0.9275545), np.float32(0.9282847), np.float32(0.9321461), np.float32(0.9294603), np.float32(0.9410196), np.float32(0.92329013), np.float32(0.8735944), np.float32(0.8753807), np.float32(0.8511263), np.float32(0.88290596), np.float32(0.8726262), np.float32(0.8931026), np.float32(0.8888608), np.float32(0.90479696), np.float32(0.90999234), np.float32(0.8943242), np.float32(0.9246892), np.float32(0.92589945), np.float32(0.92739224), np.float32(0.9382296), np.float32(0.9516812), np.float32(0.94524115), np.float32(0.96135676), np.float32(0.9603836), np.float32(0.9659768), np.float32(0.969449), np.float32(0.96793056), np.float32(0.97009856), np.float32(0.9723051), np.float32(0.9732656), np.float32(0.97493976), np.float32(0.97492), np.float32(0.9779425), np.float32(0.9749868), np.float32(0.9752793), np.float32(0.96970826), np.float32(0.9717624), np.float32(0.9670167), np.float32(0.9695034), np.float32(0.9663814), np.float32(0.9642057), np.float32(0.9616423), np.float32(0.9585735), np.float32(0.9521072), np.float32(0.9468302), np.float32(0.9359076), np.float32(0.9225052), np.float32(0.90310955), np.float32(0.87407875), np.float32(0.79756147), np.float32(0.75721824), np.float32(0.7091328), np.float32(0.65288717), np.float32(0.6758797), np.float32(0.5972009), np.float32(0.55182654), np.float32(0.5071006), np.float32(0.42767224), np.float32(0.3273819), np.float32(0.25967088), np.float32(0.20817004), np.float32(0.12348403), np.float32(0.064261176), np.float32(0.057664026), np.float32(0.050388943), np.float32(0.054131344), np.float32(0.052278772), np.float32(0.057230946), np.float32(0.05538345), np.float32(0.057620537), np.float32(0.055895995), np.float32(0.061169792), np.float32(0.047750093), np.float32(0.05580966), np.float32(0.05519047), np.float32(0.053385455), np.float32(0.051492613), np.float32(0.055381183), np.float32(0.05383671), np.float32(0.054524213), np.float32(0.050268617), np.float32(0.043652207), np.float32(0.04528782), np.float32(0.045972545), np.float32(0.04942302), np.float32(0.045408007), np.float32(0.05072243), np.float32(0.06261904), np.float32(0.053943306), np.float32(0.05035311), np.float32(0.053624246), np.float32(0.064152576), np.float32(0.060336765), np.float32(0.06769198), np.float32(0.0805635), np.float32(0.08573239), np.float32(0.0845067), np.float32(0.0813369), np.float32(0.08721349), np.float32(0.08401466), np.float32(0.07192702), np.float32(0.06346781), np.float32(0.058027823), np.float32(0.052877314), np.float32(0.050039493), np.float32(0.049125332), np.float32(0.05167068), np.float32(0.05251324), np.float32(0.05739295), np.float32(0.059921026), np.float32(0.07085638), np.float32(0.07271499), np.float32(0.08376782), np.float32(0.10655008), np.float32(0.12722187), np.float32(0.123906456), np.float32(0.15717027), np.float32(0.15757051), np.float32(0.16646478), np.float32(0.15715624), np.float32(0.1591195), np.float32(0.13967887), np.float32(0.1266319), np.float32(0.10651039), np.float32(0.1256469), np.float32(0.1534838), np.float32(0.15979613), np.float32(0.16493309), np.float32(0.17283985), np.float32(0.16477986), np.float32(0.148924), np.float32(0.14296548), np.float32(0.13351999), np.float32(0.12196026), np.float32(0.12635261), np.float32(0.12119198), np.float32(0.1277349), np.float32(0.11930656), np.float32(0.11933159), np.float32(0.11661337), np.float32(0.11455797), np.float32(0.11891311), np.float32(0.12011728), np.float32(0.110823095), np.float32(0.10028945), np.float32(0.10071148), np.float32(0.10112919), np.float32(0.10473059), np.float32(0.10264196), np.float32(0.09629016), np.float32(0.08579193), np.float32(0.0811711), np.float32(0.08467003), np.float32(0.09103222), np.float32(0.096814774), np.float32(0.112460494), np.float32(0.11574366), np.float32(0.118852764), np.float32(0.11990868), np.float32(0.10605113), np.float32(0.09973104), np.float32(0.090562396), np.float32(0.084938504), np.float32(0.082132556), np.float32(0.07295342), np.float32(0.06765554), np.float32(0.060185328), np.float32(0.054687474), np.float32(0.046936415), np.float32(0.045904506), np.float32(0.04275623), np.float32(0.039902955), np.float32(0.03949344), np.float32(0.03535115), np.float32(0.03720078), np.float32(0.03968876), np.float32(0.039898776), np.float32(0.038463652), np.float32(0.041525796), np.float32(0.037320573), np.float32(0.03922632), np.float32(0.035990834), np.float32(0.0346323), np.float32(0.03652291), np.float32(0.03709488), np.float32(0.043328535), np.float32(0.052872576), np.float32(0.06458235), np.float32(0.07136377), np.float32(0.07736409), np.float32(0.091397405), np.float32(0.096760355), np.float32(0.099916644), np.float32(0.11083613), np.float32(0.11466047), np.float32(0.119555734), np.float32(0.1256246), np.float32(0.12283551), np.float32(0.12432536), np.float32(0.11986501), np.float32(0.12333371), np.float32(0.12492816), np.float32(0.13204178), np.float32(0.14755291), np.float32(0.1418334), np.float32(0.15055569), np.float32(0.1647805), np.float32(0.17369632), np.float32(0.1864908), np.float32(0.18952674), np.float32(0.1851777), np.float32(0.18687938), np.float32(0.17692178), np.float32(0.1908421), np.float32(0.17982076), np.float32(0.16946177), np.float32(0.16378725), np.float32(0.14899224), np.float32(0.1429774), np.float32(0.14090545), np.float32(0.14500844), np.float32(0.1455284), np.float32(0.13916892), np.float32(0.13749276), np.float32(0.12964192), np.float32(0.123800136), np.float32(0.117156215), np.float32(0.101481415), np.float32(0.10019893), np.float32(0.090709746), np.float32(0.083879046), np.float32(0.07915961), np.float32(0.078522764), np.float32(0.074138306), np.float32(0.06673289), np.float32(0.06579918), np.float32(0.060177412), np.float32(0.05103522), np.float32(0.049695596), np.float32(0.052323468), np.float32(0.04372455), np.float32(0.043697476), np.float32(0.049173933), np.float32(0.045134153), np.float32(0.040149618), np.float32(0.043479607), np.float32(0.04604874), np.float32(0.051539574), np.float32(0.05845025), np.float32(0.06299004), np.float32(0.069696024), np.float32(0.068395935), np.float32(0.076414116), np.float32(0.07870449), np.float32(0.0761387), np.float32(0.07285231), np.float32(0.072446674), np.float32(0.06893936), np.float32(0.067963175), np.float32(0.062198), np.float32(0.06903391), np.float32(0.08222341), np.float32(0.0778996), np.float32(0.07402674), np.float32(0.08701203), np.float32(0.08614121), np.float32(0.07199701), np.float32(0.07800517), np.float32(0.08664667), np.float32(0.07331527), np.float32(0.059277657), np.float32(0.05693579), np.float32(0.04853864), np.float32(0.04783201), np.float32(0.050944332), np.float32(0.05783169), np.float32(0.054987863), np.float32(0.05428142), np.float32(0.057864733), np.float32(0.06412792), np.float32(0.072160445), np.float32(0.082520865), np.float32(0.089186914), np.float32(0.09012476), np.float32(0.098730616), np.float32(0.08908917), np.float32(0.0896011), np.float32(0.08418163), np.float32(0.07958373), np.float32(0.074393146), np.float32(0.0910172), np.float32(0.10496766), np.float32(0.09861232), np.float32(0.120830536), np.float32(0.1399197), np.float32(0.13587016), np.float32(0.12873192), np.float32(0.14549063), np.float32(0.1352207), np.float32(0.11746503), np.float32(0.10042805), np.float32(0.111865826), np.float32(0.12038347), np.float32(0.108027324), np.float32(0.10477959), np.float32(0.105024256), np.float32(0.095684595), np.float32(0.10186474), np.float32(0.10137114), np.float32(0.09418277), np.float32(0.080357894), np.float32(0.08245293), np.float32(0.07755827), np.float32(0.06985479), np.float32(0.060142703), np.float32(0.05678313), np.float32(0.055346444), np.float32(0.048876505), np.float32(0.046100266), np.float32(0.046706166), np.float32(0.044820815), np.float32(0.037997913), np.float32(0.040262368), np.float32(0.046835274), np.float32(0.053071704), np.float32(0.051184405), np.float32(0.05282477), np.float32(0.064747974), np.float32(0.07255082), np.float32(0.071891755), np.float32(0.07455224), np.float32(0.060468514), np.float32(0.056243826), np.float32(0.055035073), np.float32(0.05173437), np.float32(0.045365795), np.float32(0.048373174), np.float32(0.04959882), np.float32(0.04707711), np.float32(0.05051489), np.float32(0.06741755), np.float32(0.078366615), np.float32(0.07362545), np.float32(0.074877284), np.float32(0.07531375), np.float32(0.07574794), np.float32(0.060385175), np.float32(0.05814041), np.float32(0.04939138), np.float32(0.041520663), np.float32(0.040494412), np.float32(0.03828205), np.float32(0.034029905), np.float32(0.03443169), np.float32(0.033902608), np.float32(0.040453162), np.float32(0.034915995), np.float32(0.034796197), np.float32(0.0396545), np.float32(0.045997187), np.float32(0.044737313), np.float32(0.045673117), np.float32(0.05247497), np.float32(0.041998964), np.float32(0.039189443), np.float32(0.040382434), np.float32(0.042523164), np.float32(0.039692096), np.float32(0.041105196), np.float32(0.044570655), np.float32(0.054004468), np.float32(0.06100749), np.float32(0.06990474), np.float32(0.081407204), np.float32(0.08897681), np.float32(0.08818234), np.float32(0.10582382), np.float32(0.10208453), np.float32(0.11080567), np.float32(0.10537663), np.float32(0.12875369), np.float32(0.12560956), np.float32(0.17341879), np.float32(0.16971213), np.float32(0.1931193), np.float32(0.27945724), np.float32(0.2867988), np.float32(0.3695609), np.float32(0.4163303), np.float32(0.44892842), np.float32(0.4663539), np.float32(0.5142919), np.float32(0.51732075), np.float32(0.53649884), np.float32(0.50510246), np.float32(0.46190757), np.float32(0.45575196), np.float32(0.41017774), np.float32(0.31657752), np.float32(0.26415884), np.float32(0.19948542), np.float32(0.18675226), np.float32(0.14104208), np.float32(0.11152181), np.float32(0.11079692), np.float32(0.10987336), np.float32(0.09004079), np.float32(0.09324878), np.float32(0.08738877), np.float32(0.077019185), np.float32(0.06680083), np.float32(0.060063157), np.float32(0.050455675), np.float32(0.0432279), np.float32(0.037210625), np.float32(0.036626015), np.float32(0.0357023), np.float32(0.034092568), np.float32(0.03456414), np.float32(0.034438394), np.float32(0.034126114), np.float32(0.03361874), np.float32(0.030800235), np.float32(0.027912838), np.float32(0.027000116), np.float32(0.024222184), np.float32(0.024708293), np.float32(0.024641082), np.float32(0.022949839), np.float32(0.02046265), np.float32(0.019787572), np.float32(0.01904648), np.float32(0.018208053), np.float32(0.018474586), np.float32(0.02079469), np.float32(0.022854853), np.float32(0.025346868), np.float32(0.03006541), np.float32(0.036412485), np.float32(0.038325753), np.float32(0.03986694), np.float32(0.036682505), np.float32(0.039192576), np.float32(0.043943442), np.float32(0.045075282), np.float32(0.047909632), np.float32(0.04888749), np.float32(0.05112355), np.float32(0.055587865), np.float32(0.05773484), np.float32(0.056983843), np.float32(0.051846534), np.float32(0.047514383), np.float32(0.0473006), np.float32(0.04367229), np.float32(0.042968795), np.float32(0.043596283), np.float32(0.051666945), np.float32(0.053020403), np.float32(0.05798358), np.float32(0.06603331), np.float32(0.07224802), np.float32(0.06875541), np.float32(0.07161385), np.float32(0.07381905), np.float32(0.07689278), np.float32(0.07135925), np.float32(0.06954437), np.float32(0.07381273), np.float32(0.07134435), np.float32(0.06431095), np.float32(0.06567997), np.float32(0.063541874), np.float32(0.056437664), np.float32(0.05409733), np.float32(0.063513055), np.float32(0.07355787), np.float32(0.076226994), np.float32(0.083222665), np.float32(0.08361017), np.float32(0.08849812), np.float32(0.088391826), np.float32(0.09767918), np.float32(0.099034235), np.float32(0.09577491), np.float32(0.09251673), np.float32(0.10012087), np.float32(0.09968236), np.float32(0.08629858), np.float32(0.09296221), np.float32(0.10559697), np.float32(0.10928711), np.float32(0.10943327), np.float32(0.12674822), np.float32(0.14381562), np.float32(0.14425541), np.float32(0.14444607), np.float32(0.16348535), np.float32(0.19007212), np.float32(0.19842789), np.float32(0.1780534), np.float32(0.18310319), np.float32(0.18313836), np.float32(0.19197945), np.float32(0.19834721), np.float32(0.20429043), np.float32(0.1999711), np.float32(0.23557055), np.float32(0.22816785), np.float32(0.23240344), np.float32(0.255856), np.float32(0.28086132), np.float32(0.28455833), np.float32(0.23844191), np.float32(0.2919385), np.float32(0.298309), np.float32(0.32587388), np.float32(0.30706736), np.float32(0.33500403), np.float32(0.40986747), np.float32(0.45964906), np.float32(0.4555309), np.float32(0.47377762)], 'MGENRMDGQVKHAKSGMKKAGAKKGEKGGGSIESRKETVPVQLKLRLFVGGLGPTVGVSDLQQRFAPLGVVHKIDLVPGKKDWSPEGAFQRGFAYVDFEASTEASLKKLFSAYNGCKWKGGVLRIEKAKEHYIDRLRREWVEAEAEAAAKAKIAEEAAAKAIIQSRPMYSINYEDVESPEGDEVELGEVTGEEDVMGVDADLVAAQIENERKGHLDLLSKLFPEDKDAGEEEEKVIEIVKLRAFPMPTDAGAKKRKSIDENPTEAVPPASTSGQPGEDCSGVASASKSKKRQVKFSKEANAPHSDSVHNKEVTIESKQKSSDGNTNGLRPILKKSQVSKKMDVDVDGKEEEEEEEGEEEEAEEEEEEEEEVYSPSSRSPSPEGGLSEGHKWERLFKYAGLKKGPDMSRPMDGVFTGISLDDDEEEDPAVVEAKTPQQDLVGNDGMLSGVLSEQEGETSRRGAVGMDGIFSGVLSEPEEEESDSPLQNALGSKALDSIIMKKTKKLTEEPGMSSDDVSDQGEETLEFEDSDENLQVTESDESSDSEMDGDLDSDMEDFGDDPSSAPKALIPTCLDDAAKASKWARMFESATNVAAPLEGVFSGSLDDVNASTEVRPAVIEQRMVESADANQTGSINKAPTASNKMVASDEEATSQSSGEEDRSTSSEHFTNTDIAEPENNHITDASGDEEDCRNTEQDRGTMSGNLLSRFNLEQDDRNPSDLAQISGAESSGDVEKTKPDPGKENTGDGVGLPSSVPYPREQNNVDDNTKWIQRASWKSLMGADGRAVFSLKQITGEPETTKATNDVKKTEEASLPEQTFGSFSFNFARNSSDASGSRRKQLNSEQSKKKSKLGSASDKREKPDEVIEEETGCLFMKSTNAEKEWRASKSELRIDSKSKHKAAVRKMKKMKGSGGAR': [np.float32(0.9565271), np.float32(0.9561771), np.float32(0.9602443), np.float32(0.9523879), np.float32(0.95539427), np.float32(0.96327555), np.float32(0.9657353), np.float32(0.964795), np.float32(0.96872634), np.float32(0.96794003), np.float32(0.9710976), np.float32(0.97031915), np.float32(0.9741649), np.float32(0.9715631), np.float32(0.9748983), np.float32(0.9756811), np.float32(0.9761934), np.float32(0.97560275), np.float32(0.975194), np.float32(0.9750574), np.float32(0.9770996), np.float32(0.9781275), np.float32(0.9785341), np.float32(0.9773719), np.float32(0.9757023), np.float32(0.9756522), np.float32(0.97372353), np.float32(0.9708955), np.float32(0.966773), np.float32(0.9585768), np.float32(0.94706434), np.float32(0.9274406), np.float32(0.9113254), np.float32(0.87686354), np.float32(0.8769515), np.float32(0.8549119), np.float32(0.81222445), np.float32(0.78569055), np.float32(0.73534685), np.float32(0.67496777), np.float32(0.64025605), np.float32(0.5432629), np.float32(0.44110665), np.float32(0.35922882), np.float32(0.30367586), np.float32(0.23115435), np.float32(0.20664768), np.float32(0.18215983), np.float32(0.15317585), np.float32(0.108345225), np.float32(0.097044654), np.float32(0.099075876), np.float32(0.090893544), np.float32(0.09549766), np.float32(0.09480113), np.float32(0.13930139), np.float32(0.13484845), np.float32(0.14395002), np.float32(0.1501531), np.float32(0.16138205), np.float32(0.16306406), np.float32(0.1665132), np.float32(0.1545616), np.float32(0.15775321), np.float32(0.14781195), np.float32(0.14301386), np.float32(0.14412268), np.float32(0.12823968), np.float32(0.13462418), np.float32(0.14494331), np.float32(0.1666023), np.float32(0.14634839), np.float32(0.13418327), np.float32(0.14852591), np.float32(0.15885772), np.float32(0.148291), np.float32(0.14929098), np.float32(0.1579047), np.float32(0.16074136), np.float32(0.16253413), np.float32(0.16200823), np.float32(0.14815278), np.float32(0.13187803), np.float32(0.13058488), np.float32(0.12796597), np.float32(0.11753469), np.float32(0.12280981), np.float32(0.13104095), np.float32(0.13672987), np.float32(0.1336518), np.float32(0.12543803), np.float32(0.12841542), np.float32(0.12590712), np.float32(0.10595883), np.float32(0.09096498), np.float32(0.09132511), np.float32(0.094888456), np.float32(0.08163973), np.float32(0.060488228), np.float32(0.060412247), np.float32(0.060579073), np.float32(0.056637075), np.float32(0.06007511), np.float32(0.06181857), np.float32(0.06522186), np.float32(0.07608311), np.float32(0.082215585), np.float32(0.0942472), np.float32(0.1023155), np.float32(0.09944444), np.float32(0.106790826), np.float32(0.10000764), np.float32(0.09846841), np.float32(0.09114762), np.float32(0.09556274), np.float32(0.09076108), np.float32(0.086384945), np.float32(0.09517234), np.float32(0.1144446), np.float32(0.11428297), np.float32(0.09997751), np.float32(0.10373203), np.float32(0.11581855), np.float32(0.11116154), np.float32(0.10559532), np.float32(0.11344543), np.float32(0.11520106), np.float32(0.11708123), np.float32(0.11646511), np.float32(0.11019329), np.float32(0.118503), np.float32(0.11488153), np.float32(0.11640222), np.float32(0.12157983), np.float32(0.12465553), np.float32(0.1346918), np.float32(0.1294771), np.float32(0.1384747), np.float32(0.13693272), np.float32(0.13086693), np.float32(0.14942093), np.float32(0.15990289), np.float32(0.14671323), np.float32(0.15264103), np.float32(0.17621194), np.float32(0.20546584), np.float32(0.19042973), np.float32(0.1820876), np.float32(0.19663225), np.float32(0.20251341), np.float32(0.19741008), np.float32(0.20491612), np.float32(0.24682459), np.float32(0.24023674), np.float32(0.261373), np.float32(0.2742499), np.float32(0.3257532), np.float32(0.36960447), np.float32(0.4103541), np.float32(0.42549753), np.float32(0.49129093), np.float32(0.5137757), np.float32(0.548837), np.float32(0.617335), np.float32(0.62460595), np.float32(0.6289851), np.float32(0.6460304), np.float32(0.66799295), np.float32(0.70581394), np.float32(0.6850642), np.float32(0.7258741), np.float32(0.7833984), np.float32(0.82548195), np.float32(0.87869984), np.float32(0.88987917), np.float32(0.9183932), np.float32(0.9230652), np.float32(0.9392966), np.float32(0.9448318), np.float32(0.9489469), np.float32(0.9507952), np.float32(0.955703), np.float32(0.9596641), np.float32(0.96157134), np.float32(0.95910734), np.float32(0.96143246), np.float32(0.9605741), np.float32(0.9518963), np.float32(0.94867593), np.float32(0.9422302), np.float32(0.92626715), np.float32(0.9246234), np.float32(0.9224724), np.float32(0.91518015), np.float32(0.8982091), np.float32(0.8724487), np.float32(0.86944926), np.float32(0.8556002), np.float32(0.8603996), np.float32(0.83231723), np.float32(0.827727), np.float32(0.8054478), np.float32(0.76268464), np.float32(0.68246317), np.float32(0.5805517), np.float32(0.4973715), np.float32(0.3833015), np.float32(0.40506384), np.float32(0.3818297), np.float32(0.36175594), np.float32(0.3287796), np.float32(0.40369576), np.float32(0.47135422), np.float32(0.518829), np.float32(0.55311084), np.float32(0.5838121), np.float32(0.53100574), np.float32(0.57930166), np.float32(0.578485), np.float32(0.72183466), np.float32(0.73905575), np.float32(0.7025527), np.float32(0.7134535), np.float32(0.6993794), np.float32(0.62417763), np.float32(0.63940424), np.float32(0.651634), np.float32(0.6263513), np.float32(0.58904797), np.float32(0.6863657), np.float32(0.7443211), np.float32(0.76234084), np.float32(0.8310976), np.float32(0.8571189), np.float32(0.85674345), np.float32(0.8478802), np.float32(0.746778), np.float32(0.71867955), np.float32(0.7063987), np.float32(0.68482447), np.float32(0.70791787), np.float32(0.75554943), np.float32(0.7993152), np.float32(0.81581265), np.float32(0.83834004), np.float32(0.8192616), np.float32(0.8464304), np.float32(0.86786854), np.float32(0.89630884), np.float32(0.91111207), np.float32(0.92775947), np.float32(0.9430815), np.float32(0.95521617), np.float32(0.9577361), np.float32(0.9655439), np.float32(0.96613973), np.float32(0.97109187), np.float32(0.9731889), np.float32(0.9756797), np.float32(0.9765335), np.float32(0.97665435), np.float32(0.9768039), np.float32(0.9763692), np.float32(0.9768424), np.float32(0.9774425), np.float32(0.9777975), np.float32(0.97803384), np.float32(0.9782401), np.float32(0.9770497), np.float32(0.9772471), np.float32(0.977826), np.float32(0.9772056), np.float32(0.9765589), np.float32(0.97697306), np.float32(0.97715515), np.float32(0.9770248), np.float32(0.97705984), np.float32(0.97778976), np.float32(0.97826916), np.float32(0.97954893), np.float32(0.9804929), np.float32(0.98109996), np.float32(0.981475), np.float32(0.9817852), np.float32(0.9818025), np.float32(0.98093355), np.float32(0.981306), np.float32(0.98086816), np.float32(0.9812819), np.float32(0.9809203), np.float32(0.9803817), np.float32(0.98095626), np.float32(0.9802183), np.float32(0.9802343), np.float32(0.9794408), np.float32(0.9798106), np.float32(0.9795115), np.float32(0.9794662), np.float32(0.979599), np.float32(0.97954607), np.float32(0.9794851), np.float32(0.97891474), np.float32(0.9789226), np.float32(0.9784646), np.float32(0.9777745), np.float32(0.9782623), np.float32(0.9787148), np.float32(0.9788558), np.float32(0.97887117), np.float32(0.9789755), np.float32(0.9789367), np.float32(0.9789165), np.float32(0.9785322), np.float32(0.9783069), np.float32(0.97857165), np.float32(0.9778696), np.float32(0.9782747), np.float32(0.97784734), np.float32(0.9782048), np.float32(0.97816783), np.float32(0.97858334), np.float32(0.97836715), np.float32(0.97893584), np.float32(0.9789764), np.float32(0.9789258), np.float32(0.97940147), np.float32(0.9789764), np.float32(0.9796468), np.float32(0.97994405), np.float32(0.97999305), np.float32(0.98016524), np.float32(0.9803776), np.float32(0.9803294), np.float32(0.9810721), np.float32(0.98068225), np.float32(0.98054767), np.float32(0.98073775), np.float32(0.9804357), np.float32(0.9806826), np.float32(0.9805706), np.float32(0.9804059), np.float32(0.9801483), np.float32(0.9803956), np.float32(0.9803012), np.float32(0.9796928), np.float32(0.97989047), np.float32(0.97982454), np.float32(0.9808008), np.float32(0.98080665), np.float32(0.9803442), np.float32(0.9811566), np.float32(0.98187524), np.float32(0.982129), np.float32(0.9828997), np.float32(0.9831797), np.float32(0.9834087), np.float32(0.98366344), np.float32(0.98421615), np.float32(0.98388), np.float32(0.9838844), np.float32(0.9833981), np.float32(0.98312736), np.float32(0.98284423), np.float32(0.98170596), np.float32(0.98172426), np.float32(0.9818231), np.float32(0.9806395), np.float32(0.9801711), np.float32(0.9792946), np.float32(0.9781924), np.float32(0.9774225), np.float32(0.976233), np.float32(0.97383535), np.float32(0.9740804), np.float32(0.9720508), np.float32(0.9710477), np.float32(0.96816325), np.float32(0.9653391), np.float32(0.9611193), np.float32(0.9564641), np.float32(0.95372224), np.float32(0.9476518), np.float32(0.94629776), np.float32(0.9435838), np.float32(0.9464324), np.float32(0.94240046), np.float32(0.93212533), np.float32(0.9349549), np.float32(0.93678373), np.float32(0.9472635), np.float32(0.9447822), np.float32(0.94184947), np.float32(0.93965286), np.float32(0.93067443), np.float32(0.94591546), np.float32(0.94884986), np.float32(0.9523654), np.float32(0.95387876), np.float32(0.9588872), np.float32(0.95485896), np.float32(0.95779926), np.float32(0.9578069), np.float32(0.96260667), np.float32(0.9623536), np.float32(0.96366084), np.float32(0.9652407), np.float32(0.96674156), np.float32(0.9695645), np.float32(0.96916044), np.float32(0.9692984), np.float32(0.97114885), np.float32(0.9733716), np.float32(0.97265595), np.float32(0.97275466), np.float32(0.97285336), np.float32(0.9740961), np.float32(0.97475284), np.float32(0.9764533), np.float32(0.975872), np.float32(0.9775171), np.float32(0.97802025), np.float32(0.97942), np.float32(0.9790563), np.float32(0.97892725), np.float32(0.9794811), np.float32(0.98001546), np.float32(0.9789178), np.float32(0.9793723), np.float32(0.9801144), np.float32(0.9798836), np.float32(0.9801067), np.float32(0.97987777), np.float32(0.9803407), np.float32(0.9804781), np.float32(0.98120064), np.float32(0.9813607), np.float32(0.9809791), np.float32(0.98076713), np.float32(0.9811013), np.float32(0.9804786), np.float32(0.9807537), np.float32(0.9804797), np.float32(0.9808882), np.float32(0.9802648), np.float32(0.98013365), np.float32(0.9792285), np.float32(0.9786356), np.float32(0.9796265), np.float32(0.97915226), np.float32(0.97937155), np.float32(0.9810845), np.float32(0.9819802), np.float32(0.9819279), np.float32(0.9828011), np.float32(0.9830746), np.float32(0.9831176), np.float32(0.983707), np.float32(0.9837757), np.float32(0.98332995), np.float32(0.9827862), np.float32(0.9830216), np.float32(0.9824631), np.float32(0.9818574), np.float32(0.98207986), np.float32(0.9805967), np.float32(0.9807786), np.float32(0.98103744), np.float32(0.9810781), np.float32(0.9813555), np.float32(0.98103404), np.float32(0.9807097), np.float32(0.9797648), np.float32(0.9790854), np.float32(0.9792322), np.float32(0.9785164), np.float32(0.97805816), np.float32(0.97772026), np.float32(0.97679603), np.float32(0.97493637), np.float32(0.97458637), np.float32(0.9742364), np.float32(0.9719149), np.float32(0.97200227), np.float32(0.9720234), np.float32(0.9686867), np.float32(0.9644914), np.float32(0.96048486), np.float32(0.9530361), np.float32(0.9523457), np.float32(0.95850724), np.float32(0.9584897), np.float32(0.96214885), np.float32(0.96445745), np.float32(0.9676563), np.float32(0.9689051), np.float32(0.9707037), np.float32(0.9700024), np.float32(0.96904033), np.float32(0.9690421), np.float32(0.9671947), np.float32(0.9655847), np.float32(0.96476924), np.float32(0.9645983), np.float32(0.9651892), np.float32(0.96435183), np.float32(0.96514255), np.float32(0.9659453), np.float32(0.9679391), np.float32(0.9696251), np.float32(0.97210467), np.float32(0.97471774), np.float32(0.97702765), np.float32(0.9781356), np.float32(0.97868586), np.float32(0.97988117), np.float32(0.97879785), np.float32(0.9785907), np.float32(0.97776663), np.float32(0.97796804), np.float32(0.9783603), np.float32(0.9785326), np.float32(0.9790314), np.float32(0.9784935), np.float32(0.9782512), np.float32(0.978205), np.float32(0.97826606), np.float32(0.97800475), np.float32(0.9780797), np.float32(0.97805434), np.float32(0.97845066), np.float32(0.9781059), np.float32(0.9771004), np.float32(0.9759245), np.float32(0.9760174), np.float32(0.97619456), np.float32(0.9769529), np.float32(0.9769612), np.float32(0.9778556), np.float32(0.97856915), np.float32(0.97895724), np.float32(0.9787906), np.float32(0.9796571), np.float32(0.97994906), np.float32(0.9788769), np.float32(0.97866017), np.float32(0.9793037), np.float32(0.97950774), np.float32(0.9788098), np.float32(0.978742), np.float32(0.978856), np.float32(0.97932786), np.float32(0.9794942), np.float32(0.9788479), np.float32(0.9785544), np.float32(0.97940665), np.float32(0.97828126), np.float32(0.9787658), np.float32(0.97805744), np.float32(0.9764945), np.float32(0.97485775), np.float32(0.97092223), np.float32(0.968652), np.float32(0.9660609), np.float32(0.96152437), np.float32(0.9577366), np.float32(0.9528886), np.float32(0.947047), np.float32(0.9346355), np.float32(0.9247709), np.float32(0.9136682), np.float32(0.8982526), np.float32(0.8790328), np.float32(0.8641619), np.float32(0.8582453), np.float32(0.82513833), np.float32(0.8103429), np.float32(0.78213865), np.float32(0.7526115), np.float32(0.747263), np.float32(0.73806775), np.float32(0.71922505), np.float32(0.7135786), np.float32(0.73073524), np.float32(0.7205963), np.float32(0.7472704), np.float32(0.7435698), np.float32(0.7429416), np.float32(0.744297), np.float32(0.76348174), np.float32(0.77400464), np.float32(0.7891979), np.float32(0.8158403), np.float32(0.83815306), np.float32(0.8687832), np.float32(0.8849099), np.float32(0.9001194), np.float32(0.90098196), np.float32(0.90436184), np.float32(0.9179275), np.float32(0.90947765), np.float32(0.9228507), np.float32(0.9293517), np.float32(0.9340229), np.float32(0.9366593), np.float32(0.9382945), np.float32(0.9429437), np.float32(0.9404884), np.float32(0.93862164), np.float32(0.9321754), np.float32(0.9301293), np.float32(0.93066186), np.float32(0.9341219), np.float32(0.93514836), np.float32(0.935425), np.float32(0.93044084), np.float32(0.937706), np.float32(0.9346048), np.float32(0.94181347), np.float32(0.9448548), np.float32(0.94936186), np.float32(0.9490332), np.float32(0.9472491), np.float32(0.95365125), np.float32(0.9540141), np.float32(0.9542089), np.float32(0.9525417), np.float32(0.95573264), np.float32(0.95886767), np.float32(0.96257544), np.float32(0.96409786), np.float32(0.9662841), np.float32(0.96761805), np.float32(0.9702499), np.float32(0.97307384), np.float32(0.9732878), np.float32(0.9744913), np.float32(0.97578514), np.float32(0.97716683), np.float32(0.9774703), np.float32(0.97805583), np.float32(0.97954077), np.float32(0.97957546), np.float32(0.97974616), np.float32(0.9799298), np.float32(0.9805), np.float32(0.98036754), np.float32(0.9800663), np.float32(0.980182), np.float32(0.97930247), np.float32(0.9795959), np.float32(0.979083), np.float32(0.9783533), np.float32(0.9783927), np.float32(0.9787329), np.float32(0.9792307), np.float32(0.97862387), np.float32(0.978835), np.float32(0.9779689), np.float32(0.977512), np.float32(0.9773316), np.float32(0.9766749), np.float32(0.97654223), np.float32(0.9761288), np.float32(0.9762673), np.float32(0.97496015), np.float32(0.9756354), np.float32(0.97494304), np.float32(0.9756068), np.float32(0.9754125), np.float32(0.9763566), np.float32(0.97490054), np.float32(0.97460866), np.float32(0.9742647), np.float32(0.9737717), np.float32(0.9737862), np.float32(0.97318923), np.float32(0.973516), np.float32(0.97427285), np.float32(0.9737673), np.float32(0.9732354), np.float32(0.9731487), np.float32(0.9735965), np.float32(0.9729724), np.float32(0.9731155), np.float32(0.97370636), np.float32(0.9714646), np.float32(0.97293425), np.float32(0.97294825), np.float32(0.9735518), np.float32(0.9745208), np.float32(0.97418493), np.float32(0.97431254), np.float32(0.97445947), np.float32(0.97400045), np.float32(0.97406775), np.float32(0.9725542), np.float32(0.9730662), np.float32(0.9718773), np.float32(0.971536), np.float32(0.97019494), np.float32(0.96746385), np.float32(0.9654785), np.float32(0.9640016), np.float32(0.96577525), np.float32(0.9669384), np.float32(0.96589714), np.float32(0.96776676), np.float32(0.96530735), np.float32(0.9663953), np.float32(0.9663816), np.float32(0.96482384), np.float32(0.9659886), np.float32(0.9667618), np.float32(0.9649707), np.float32(0.966076), np.float32(0.9678119), np.float32(0.97076046), np.float32(0.9707931), np.float32(0.97233015), np.float32(0.97434235), np.float32(0.97495973), np.float32(0.97599244), np.float32(0.9762512), np.float32(0.9770124), np.float32(0.9777504), np.float32(0.9778441), np.float32(0.97816443), np.float32(0.9783821), np.float32(0.9787594), np.float32(0.97882277), np.float32(0.97916085), np.float32(0.97998214), np.float32(0.98027235), np.float32(0.98038644), np.float32(0.9809094), np.float32(0.9818394), np.float32(0.98192763), np.float32(0.9826308), np.float32(0.9824834), np.float32(0.9819515), np.float32(0.9816606), np.float32(0.98108256), np.float32(0.98062), np.float32(0.9807928), np.float32(0.98030794), np.float32(0.9806292), np.float32(0.980397), np.float32(0.9797728), np.float32(0.97965425), np.float32(0.9787991), np.float32(0.9785888), np.float32(0.9782988), np.float32(0.9773791), np.float32(0.9760444), np.float32(0.9756284), np.float32(0.9731469), np.float32(0.9716618), np.float32(0.9689529), np.float32(0.96599555), np.float32(0.9607237), np.float32(0.9584552), np.float32(0.94891757), np.float32(0.93780506), np.float32(0.9254415), np.float32(0.91466117), np.float32(0.91174555), np.float32(0.8827393), np.float32(0.8519652), np.float32(0.86283094), np.float32(0.8493717), np.float32(0.85754395), np.float32(0.87122047), np.float32(0.8814065), np.float32(0.89904505), np.float32(0.895659), np.float32(0.89553374), np.float32(0.8989505), np.float32(0.89867496), np.float32(0.90234363), np.float32(0.8985431), np.float32(0.89930934), np.float32(0.9074081), np.float32(0.90203774), np.float32(0.89064515), np.float32(0.9049615), np.float32(0.89728177), np.float32(0.90567154), np.float32(0.91417444), np.float32(0.921623), np.float32(0.9383815), np.float32(0.9506653), np.float32(0.9523813), np.float32(0.95704615), np.float32(0.95544595), np.float32(0.9557931), np.float32(0.95908356), np.float32(0.9609013), np.float32(0.9601871), np.float32(0.9655485), np.float32(0.96892965), np.float32(0.9701269), np.float32(0.9735171), np.float32(0.9745709), np.float32(0.974126), np.float32(0.9749033), np.float32(0.9743678), np.float32(0.9745161), np.float32(0.9752016), np.float32(0.974519), np.float32(0.97367257), np.float32(0.97343856), np.float32(0.97172), np.float32(0.9717723), np.float32(0.9702229), np.float32(0.97045475), np.float32(0.96890044), np.float32(0.969584), np.float32(0.96942824), np.float32(0.9691253), np.float32(0.96961224), np.float32(0.97034013), np.float32(0.971339), np.float32(0.971521), np.float32(0.9706644), np.float32(0.969829), np.float32(0.969186), np.float32(0.9672433), np.float32(0.968095), np.float32(0.96707433), np.float32(0.9670906), np.float32(0.9660718), np.float32(0.9623612), np.float32(0.96308833), np.float32(0.9645455), np.float32(0.967334), np.float32(0.9695914), np.float32(0.9708384), np.float32(0.9718266), np.float32(0.97163063), np.float32(0.97360367), np.float32(0.973202), np.float32(0.9727543), np.float32(0.9740393), np.float32(0.97281915), np.float32(0.9699177), np.float32(0.9711114), np.float32(0.9719526), np.float32(0.97387695), np.float32(0.97511566), np.float32(0.9745967), np.float32(0.97458017), np.float32(0.97404736), np.float32(0.97278094), np.float32(0.97145647), np.float32(0.97039133), np.float32(0.9702745), np.float32(0.9692858), np.float32(0.96812135), np.float32(0.96799713), np.float32(0.9673259), np.float32(0.96340764), np.float32(0.96082264), np.float32(0.95643705), np.float32(0.94965976), np.float32(0.9443199), np.float32(0.9338095), np.float32(0.92742294), np.float32(0.9161454), np.float32(0.9107788), np.float32(0.8971383), np.float32(0.8896774), np.float32(0.8843745), np.float32(0.86796373), np.float32(0.86411345), np.float32(0.85408306), np.float32(0.8521255), np.float32(0.8363875), np.float32(0.8087256), np.float32(0.79468274), np.float32(0.7866772), np.float32(0.7952617), np.float32(0.7891599), np.float32(0.7829483), np.float32(0.79690546), np.float32(0.801567), np.float32(0.78430235), np.float32(0.7961954), np.float32(0.7871989), np.float32(0.7560705), np.float32(0.75554883), np.float32(0.73613805), np.float32(0.74812824), np.float32(0.7495977), np.float32(0.7598176), np.float32(0.76958644), np.float32(0.77186173), np.float32(0.7752682), np.float32(0.7821584), np.float32(0.8110375), np.float32(0.80777776), np.float32(0.80644524), np.float32(0.8191646), np.float32(0.83797425), np.float32(0.848111), np.float32(0.86222273), np.float32(0.85923004), np.float32(0.85381615), np.float32(0.85603666), np.float32(0.8575162), np.float32(0.86100614), np.float32(0.8773629), np.float32(0.86951387), np.float32(0.88218933), np.float32(0.89743775), np.float32(0.9140758), np.float32(0.9075882)], 'MASNNAAKKKMSLEEFLDDSSLNDSAWNENEIDLSAISTTLSNTTSLDLLKSAAKGHGGHGGGDYGGGFSNGSHFHGSGRQYDPPYIIKFSNLQKSFSNHDIEDLFRTKFTRFVKFKMFWELNRSPPLDSDSLFDKCFTKNSKVAFVEVYSFRDMDKIMSQWREPLMELHAIKVEPAEFSDFQNYVNKDKALPSGSPDAGKLSSTGPGGNPKHAAQPAKPKVNPFGDAKPVDTQTKILKIEETVQKFHIEDTTALRKLSFGDSSPEGKKVTLLKREGHSKGDSHAIDDEEIEEPAPKARTSNATASAAKPEASKPRLTYSEVLQKAAKERDDAAAASIASIKQSSPLISPAALDATGALAPRSASDQSKRHGDNKDEFNDTQSSRFVFKDGADPHRGSFRGSGRGNFRGGRGGGTMRKSASRSGHRGNHEGRGGHHSHSRDSGFENGTDGNSKSYERHDGDGGNSTGRHYGNDRRHNDGHRGQNVYSLFRPAAGFLGDSGNTGNGGARDNNRGGRGGRGRGRGRGAH': [np.float32(0.87362397), np.float32(0.85793483), np.float32(0.8745013), np.float32(0.8763547), np.float32(0.8809061), np.float32(0.8731165), np.float32(0.890428), np.float32(0.8933247), np.float32(0.8794124), np.float32(0.86841965), np.float32(0.8739499), np.float32(0.8702894), np.float32(0.8768518), np.float32(0.8347526), np.float32(0.81083214), np.float32(0.81114274), np.float32(0.80406797), np.float32(0.80583465), np.float32(0.8025995), np.float32(0.8238517), np.float32(0.81257427), np.float32(0.8008124), np.float32(0.8189989), np.float32(0.79888904), np.float32(0.76412475), np.float32(0.7748679), np.float32(0.75848025), np.float32(0.7606842), np.float32(0.74995977), np.float32(0.731939), np.float32(0.7086068), np.float32(0.7214354), np.float32(0.7728552), np.float32(0.76364625), np.float32(0.75870717), np.float32(0.73968846), np.float32(0.73789144), np.float32(0.71721727), np.float32(0.74140495), np.float32(0.73168725), np.float32(0.67661184), np.float32(0.6283853), np.float32(0.63307136), np.float32(0.64350563), np.float32(0.63116544), np.float32(0.68672824), np.float32(0.6939252), np.float32(0.756458), np.float32(0.81050754), np.float32(0.8677854), np.float32(0.8895427), np.float32(0.9353625), np.float32(0.9493147), np.float32(0.9629857), np.float32(0.9676513), np.float32(0.9713254), np.float32(0.9735078), np.float32(0.9756124), np.float32(0.9754309), np.float32(0.9754868), np.float32(0.9768927), np.float32(0.9767835), np.float32(0.97795516), np.float32(0.9764653), np.float32(0.97745615), np.float32(0.97452986), np.float32(0.973973), np.float32(0.97096497), np.float32(0.96954894), np.float32(0.96690536), np.float32(0.96291), np.float32(0.9582566), np.float32(0.944308), np.float32(0.92591923), np.float32(0.9105906), np.float32(0.8948481), np.float32(0.8581266), np.float32(0.8469242), np.float32(0.7622854), np.float32(0.6340841), np.float32(0.58750856), np.float32(0.5099368), np.float32(0.47489822), np.float32(0.4978526), np.float32(0.48018318), np.float32(0.4580761), np.float32(0.5041392), np.float32(0.5292533), np.float32(0.41140342), np.float32(0.37029088), np.float32(0.3202876), np.float32(0.23124588), np.float32(0.21105574), np.float32(0.18052368), np.float32(0.14580385), np.float32(0.1329726), np.float32(0.12864392), np.float32(0.1184405), np.float32(0.12987442), np.float32(0.1207443), np.float32(0.1161959), np.float32(0.1052304), np.float32(0.102489084), np.float32(0.10254004), np.float32(0.097930335), np.float32(0.10254937), np.float32(0.096793495), np.float32(0.082025155), np.float32(0.07491634), np.float32(0.07582197), np.float32(0.073006645), np.float32(0.07023393), np.float32(0.06539876), np.float32(0.06531708), np.float32(0.07033058), np.float32(0.07202799), np.float32(0.06976012), np.float32(0.07664308), np.float32(0.08159346), np.float32(0.0808662), np.float32(0.08006695), np.float32(0.07750937), np.float32(0.0746503), np.float32(0.08064372), np.float32(0.08366971), np.float32(0.081901595), np.float32(0.08976923), np.float32(0.088906005), np.float32(0.110015556), np.float32(0.11516397), np.float32(0.117278695), np.float32(0.14448196), np.float32(0.13718289), np.float32(0.123873375), np.float32(0.1225145), np.float32(0.110077135), np.float32(0.09289609), np.float32(0.09357473), np.float32(0.08375725), np.float32(0.07542293), np.float32(0.06608426), np.float32(0.06923609), np.float32(0.066802844), np.float32(0.06216743), np.float32(0.060166184), np.float32(0.070989504), np.float32(0.070971385), np.float32(0.0657748), np.float32(0.06508862), np.float32(0.067967884), np.float32(0.06654854), np.float32(0.06765614), np.float32(0.06378459), np.float32(0.059157625), np.float32(0.060127273), np.float32(0.06232263), np.float32(0.06954762), np.float32(0.07140624), np.float32(0.07078324), np.float32(0.07022174), np.float32(0.07636968), np.float32(0.088436775), np.float32(0.08809753), np.float32(0.09889463), np.float32(0.11218998), np.float32(0.11226703), np.float32(0.12235373), np.float32(0.12530482), np.float32(0.13145062), np.float32(0.15165941), np.float32(0.17268665), np.float32(0.18636352), np.float32(0.21082628), np.float32(0.22309561), np.float32(0.24135236), np.float32(0.2566086), np.float32(0.3072501), np.float32(0.34374756), np.float32(0.3832235), np.float32(0.41592482), np.float32(0.4577837), np.float32(0.4931645), np.float32(0.5262201), np.float32(0.5401901), np.float32(0.552254), np.float32(0.5931148), np.float32(0.6418367), np.float32(0.6826369), np.float32(0.726703), np.float32(0.779742), np.float32(0.7974371), np.float32(0.83083916), np.float32(0.87515295), np.float32(0.90243065), np.float32(0.9207595), np.float32(0.9411241), np.float32(0.9566514), np.float32(0.9674352), np.float32(0.97334754), np.float32(0.9766957), np.float32(0.9785091), np.float32(0.980662), np.float32(0.980772), np.float32(0.9810269), np.float32(0.980793), np.float32(0.9813845), np.float32(0.9822433), np.float32(0.98217815), np.float32(0.98282015), np.float32(0.9827549), np.float32(0.9831935), np.float32(0.98299444), np.float32(0.98297924), np.float32(0.98277605), np.float32(0.98089015), np.float32(0.9809037), np.float32(0.9797586), np.float32(0.97912806), np.float32(0.97952306), np.float32(0.9775598), np.float32(0.9746695), np.float32(0.9732242), np.float32(0.970751), np.float32(0.96726763), np.float32(0.96408594), np.float32(0.9611259), np.float32(0.9526687), np.float32(0.9432217), np.float32(0.9333701), np.float32(0.9189805), np.float32(0.9056164), np.float32(0.8887269), np.float32(0.86915153), np.float32(0.85104847), np.float32(0.83253133), np.float32(0.8098702), np.float32(0.7719154), np.float32(0.74357903), np.float32(0.74130094), np.float32(0.7223258), np.float32(0.73234737), np.float32(0.6804375), np.float32(0.5818515), np.float32(0.5599821), np.float32(0.58646166), np.float32(0.569884), np.float32(0.543655), np.float32(0.55409807), np.float32(0.5649575), np.float32(0.57050323), np.float32(0.5808793), np.float32(0.60498405), np.float32(0.63393813), np.float32(0.6861361), np.float32(0.7527489), np.float32(0.7888799), np.float32(0.83710223), np.float32(0.8664665), np.float32(0.8609159), np.float32(0.88585943), np.float32(0.8987064), np.float32(0.9218762), np.float32(0.9354852), np.float32(0.9360134), np.float32(0.9425423), np.float32(0.9498143), np.float32(0.95965374), np.float32(0.96177155), np.float32(0.966287), np.float32(0.96657383), np.float32(0.96682984), np.float32(0.9694634), np.float32(0.9696965), np.float32(0.9697352), np.float32(0.96960676), np.float32(0.96785945), np.float32(0.96877474), np.float32(0.96762764), np.float32(0.9668114), np.float32(0.96777403), np.float32(0.9688936), np.float32(0.9692169), np.float32(0.9711826), np.float32(0.9727237), np.float32(0.9747979), np.float32(0.97555906), np.float32(0.9764479), np.float32(0.97785884), np.float32(0.97741026), np.float32(0.97770554), np.float32(0.97715056), np.float32(0.9778252), np.float32(0.97814196), np.float32(0.9788633), np.float32(0.97946334), np.float32(0.9807314), np.float32(0.9808106), np.float32(0.98170036), np.float32(0.98145574), np.float32(0.9829968), np.float32(0.98273104), np.float32(0.9824869), np.float32(0.98143655), np.float32(0.9805649), np.float32(0.9810151), np.float32(0.98019284), np.float32(0.978328), np.float32(0.9767718), np.float32(0.9731854), np.float32(0.9671844), np.float32(0.9603984), np.float32(0.94875413), np.float32(0.93817663), np.float32(0.9333607), np.float32(0.916501), np.float32(0.89244556), np.float32(0.87757903), np.float32(0.8498867), np.float32(0.820205), np.float32(0.8036562), np.float32(0.8012217), np.float32(0.78676665), np.float32(0.81116307), np.float32(0.7807007), np.float32(0.76443565), np.float32(0.7548419), np.float32(0.7518418), np.float32(0.7576456), np.float32(0.75919956), np.float32(0.7578165), np.float32(0.7688643), np.float32(0.76838976), np.float32(0.77369726), np.float32(0.776652), np.float32(0.7899551), np.float32(0.80888575), np.float32(0.8072237), np.float32(0.82283145), np.float32(0.8473691), np.float32(0.86517495), np.float32(0.8649378), np.float32(0.8815478), np.float32(0.89127326), np.float32(0.9014504), np.float32(0.9157901), np.float32(0.9262318), np.float32(0.9328786), np.float32(0.94717735), np.float32(0.9559577), np.float32(0.9648567), np.float32(0.9708529), np.float32(0.97332215), np.float32(0.97556233), np.float32(0.97626853), np.float32(0.9776158), np.float32(0.9777129), np.float32(0.97812635), np.float32(0.97864294), np.float32(0.9789368), np.float32(0.9781973), np.float32(0.97711974), np.float32(0.9775574), np.float32(0.9770529), np.float32(0.97697556), np.float32(0.9769563), np.float32(0.9750837), np.float32(0.9760793), np.float32(0.9753984), np.float32(0.97436905), np.float32(0.9733281), np.float32(0.97384584), np.float32(0.971677), np.float32(0.97139883), np.float32(0.9722383), np.float32(0.97077227), np.float32(0.97045463), np.float32(0.97233236), np.float32(0.9741322), np.float32(0.9742721), np.float32(0.9729354), np.float32(0.9739948), np.float32(0.9739725), np.float32(0.9738346), np.float32(0.97409236), np.float32(0.9756715), np.float32(0.9762399), np.float32(0.9755703), np.float32(0.97689986), np.float32(0.97834194), np.float32(0.9786703), np.float32(0.97865766), np.float32(0.97939473), np.float32(0.98077893), np.float32(0.9804299), np.float32(0.9808561), np.float32(0.9815307), np.float32(0.9828619), np.float32(0.98290306), np.float32(0.9831797), np.float32(0.9839624), np.float32(0.9843552), np.float32(0.9847884), np.float32(0.98529285), np.float32(0.98571825), np.float32(0.9857956), np.float32(0.98609376), np.float32(0.986272), np.float32(0.98617375), np.float32(0.98632765), np.float32(0.98657113), np.float32(0.9869214), np.float32(0.9863246), np.float32(0.98601216), np.float32(0.98639756), np.float32(0.98632866), np.float32(0.98578054), np.float32(0.9858218), np.float32(0.9860626), np.float32(0.98622805), np.float32(0.9855009), np.float32(0.98572636), np.float32(0.9858704), np.float32(0.9858159), np.float32(0.98547053), np.float32(0.98530394), np.float32(0.9852359), np.float32(0.9849198), np.float32(0.98411787), np.float32(0.9845723), np.float32(0.98424083), np.float32(0.98404217), np.float32(0.98409915), np.float32(0.984213), np.float32(0.98448825), np.float32(0.9842085), np.float32(0.9840715), np.float32(0.9846943), np.float32(0.9848392), np.float32(0.9849016), np.float32(0.98525476), np.float32(0.9847712), np.float32(0.9843292), np.float32(0.98365706), np.float32(0.9836255), np.float32(0.98247933), np.float32(0.9819541), np.float32(0.98250157), np.float32(0.98209745), np.float32(0.9817347), np.float32(0.98241836), np.float32(0.9821015), np.float32(0.9821193), np.float32(0.98174965), np.float32(0.9818973), np.float32(0.9823622), np.float32(0.9823605), np.float32(0.9822641), np.float32(0.9824327), np.float32(0.98245496), np.float32(0.98201364), np.float32(0.98212194), np.float32(0.98187155), np.float32(0.9818423), np.float32(0.98157525), np.float32(0.9814383), np.float32(0.9809607), np.float32(0.9820123), np.float32(0.98159856), np.float32(0.9818116), np.float32(0.98144907), np.float32(0.98105067), np.float32(0.9804112), np.float32(0.979341), np.float32(0.9781561), np.float32(0.9763148), np.float32(0.97270334), np.float32(0.9706575), np.float32(0.9694988), np.float32(0.9670333), np.float32(0.9670107), np.float32(0.9651694), np.float32(0.96522987), np.float32(0.96336967), np.float32(0.96557295), np.float32(0.9674128), np.float32(0.9676617), np.float32(0.9690684), np.float32(0.9702848), np.float32(0.971168), np.float32(0.9731625), np.float32(0.9738129), np.float32(0.97392434), np.float32(0.9733358), np.float32(0.97329223), np.float32(0.97387326), np.float32(0.97474605), np.float32(0.9750152), np.float32(0.9759015), np.float32(0.97834367), np.float32(0.98020524), np.float32(0.980878), np.float32(0.98195297), np.float32(0.98279446), np.float32(0.98347855), np.float32(0.9844105), np.float32(0.98424226), np.float32(0.98420656), np.float32(0.9834027), np.float32(0.98338586), np.float32(0.9839967), np.float32(0.9835649), np.float32(0.9836427), np.float32(0.98438627), np.float32(0.98453194), np.float32(0.9847741), np.float32(0.9855752), np.float32(0.98530686), np.float32(0.98549646), np.float32(0.9856388), np.float32(0.9850958), np.float32(0.9844504), np.float32(0.9853334), np.float32(0.9851291), np.float32(0.9850632), np.float32(0.9842913), np.float32(0.98176736), np.float32(0.9806487)], 'MRQGKEEATCAVEEAVDLISVVKEIHGLTPKELNKLLRDSESSTIHYVTEKGSEVKIDVEKLAGCLPLHLIAVLISSDRDEALLRYLLCGIRLLYSMCEARHTKLEQILLDDVKVSEQLMDLVFYVLVVLNDYNEDMNYSSNEPLLHSALVACSLYLLTGCISSQWQDLALVLTAHPKVDIFMDAACRAVHLVVRFLQNKLSAQPTDISAKLSPSAEFMVNYLCQQCEASLQFLQLLCQQKLFRERLLRNKVGILAFHFIYLSGIVKELCGKGGILFLAQSILKLHAPYFVESSTVVAALSRMKAKVLSILLHLCEAESISYLDEVASSPGSLDLAKSVALEVLELLKMGLSKDPKHLSASSDRTYPMGLLQLNAMRLADIFSDDSNFRSYITMHFTDFLSAIFSLSHGDFLSMWCSAELPVREEDATLDYEIFPAVGWALDSLSSPDLSNTRDLYFNFIFNNMSQASYVHQRTSLFVKVIANLHCFVPNICEEQERNLFLHKFLGCLRKDPSKLLPSFFFISGPQKAAAIYRNLRSLLSHAESLIPTYLNEDDLQLLRVFFDQLQSLINPAEFEENRVQEDRSRGGCSSPLPKREPPNLNNRNGNLKEEMSENSAFQEEEQLCIRSNHMDQVEDLTRQDMMDDKDKSVTPISLKEMERDVQNAETSGSDTSSTKGKNSIDKSAERLKESMQAGVQGDEKVETVQTEEKQRRKRKRTIMNDEQVTIIERALLDEPEMQRNTASIQSWADKLCHHGSEVTCSQLRNWLNNRKARLARLIKDARPPPEPDNAFGGKQVGSQQGHSLKAPDSSGEEAAPSSAKGTRNMLRISTSDAPELGDLGAAEYVQCKAGQFVVLVDGRGEEIGKGKVHQVQGKWYGKSLEESGTCVVDVVDLKADRWSKLPYPSETTAYLRQDKKSFTQDPRISASGILDIKPFYNHLLTLPPDPAKPTNIIQAFLEYQRNPYTFLGPPQAFIAEDIPADMAFQGLVSSLPQEMQDKLALFSIRAKAKEEIFKFQSIIIRKYGDYAIRPIGINPAYPFLHLFFFRFLEDLPKVVIPFFWYLTMRHTVAFEFDTFYLKKYIQQCISLEEHRQTREPHLRFHSLETLKAILSWFLPLNKWQELLEPLPGSRYRDTFTIILLHRKYDYQNGILTFNPTVRVHSTSKFQMYAFIYPRYAEFRALLEQIAKENGEKVDIPLPPYVGFPWRYYPSNYQKKLWADLDHYKGMDSWRWRQFDQRIINLDHSFLDESFQVPSSPYWQYPDAGDVPYIQWRI': [np.float32(0.30596632), np.float32(0.34058532), np.float32(0.33694357), np.float32(0.31169677), np.float32(0.33222577), np.float32(0.31638515), np.float32(0.31060025), np.float32(0.28638086), np.float32(0.31462204), np.float32(0.29080236), np.float32(0.27278346), np.float32(0.27659264), np.float32(0.2828765), np.float32(0.26327732), np.float32(0.23471124), np.float32(0.20334446), np.float32(0.18271601), np.float32(0.15067878), np.float32(0.12481083), np.float32(0.13224132), np.float32(0.14235009), np.float32(0.13225308), np.float32(0.13063687), np.float32(0.1357344), np.float32(0.13693543), np.float32(0.11066539), np.float32(0.11459128), np.float32(0.12737295), np.float32(0.12844943), np.float32(0.13859831), np.float32(0.15130503), np.float32(0.15714014), np.float32(0.16908059), np.float32(0.18142737), np.float32(0.1969657), np.float32(0.19302087), np.float32(0.18885337), np.float32(0.19460888), np.float32(0.2010521), np.float32(0.20402375), np.float32(0.20942193), np.float32(0.21363494), np.float32(0.25941336), np.float32(0.21359397), np.float32(0.22522675), np.float32(0.26529953), np.float32(0.25731876), np.float32(0.20676795), np.float32(0.24948616), np.float32(0.28973308), np.float32(0.24193862), np.float32(0.18653624), np.float32(0.19166426), np.float32(0.16844632), np.float32(0.15224032), np.float32(0.1481242), np.float32(0.14809586), np.float32(0.16780584), np.float32(0.1851349), np.float32(0.16933632), np.float32(0.15852883), np.float32(0.1402049), np.float32(0.109334774), np.float32(0.08651887), np.float32(0.078984484), np.float32(0.06683112), np.float32(0.060500994), np.float32(0.07426872), np.float32(0.063868664), np.float32(0.06588057), np.float32(0.06898707), np.float32(0.069128394), np.float32(0.05075101), np.float32(0.04923142), np.float32(0.045337893), np.float32(0.03914242), np.float32(0.033971503), np.float32(0.035979997), np.float32(0.035502944), np.float32(0.03189802), np.float32(0.031079696), np.float32(0.030208958), np.float32(0.028469058), np.float32(0.02845056), np.float32(0.030529821), np.float32(0.02990353), np.float32(0.02813079), np.float32(0.030120222), np.float32(0.030791176), np.float32(0.03218019), np.float32(0.03186051), np.float32(0.033842172), np.float32(0.03412903), np.float32(0.030982861), np.float32(0.032826167), np.float32(0.036336996), np.float32(0.036687307), np.float32(0.039368317), np.float32(0.045250498), np.float32(0.052183527), np.float32(0.056119554), np.float32(0.06687622), np.float32(0.08989078), np.float32(0.087020576), np.float32(0.086195596), np.float32(0.10138287), np.float32(0.105827756), np.float32(0.10367064), np.float32(0.095310174), np.float32(0.09605081), np.float32(0.083596915), np.float32(0.07159411), np.float32(0.06521831), np.float32(0.05404313), np.float32(0.048045002), np.float32(0.042327598), np.float32(0.037459362), np.float32(0.03421604), np.float32(0.030140776), np.float32(0.026609011), np.float32(0.029314857), np.float32(0.033614937), np.float32(0.03676841), np.float32(0.037014462), np.float32(0.046125215), np.float32(0.047473837), np.float32(0.048753913), np.float32(0.051258087), np.float32(0.060656644), np.float32(0.06376805), np.float32(0.065005586), np.float32(0.07634201), np.float32(0.09670837), np.float32(0.09702879), np.float32(0.0985022), np.float32(0.10523166), np.float32(0.111498326), np.float32(0.107153185), np.float32(0.10548857), np.float32(0.11392149), np.float32(0.10419592), np.float32(0.094617836), np.float32(0.07956527), np.float32(0.07795578), np.float32(0.070996165), np.float32(0.07277993), np.float32(0.066549234), np.float32(0.05956574), np.float32(0.047832195), np.float32(0.039580587), np.float32(0.032420047), np.float32(0.029275479), np.float32(0.026812304), np.float32(0.024658002), np.float32(0.021692231), np.float32(0.021553323), np.float32(0.020326305), np.float32(0.019579245), np.float32(0.02088663), np.float32(0.021874629), np.float32(0.021742318), np.float32(0.022650408), np.float32(0.02626541), np.float32(0.026338235), np.float32(0.027591133), np.float32(0.034481827), np.float32(0.04071334), np.float32(0.03378408), np.float32(0.03626635), np.float32(0.03921862), np.float32(0.0391654), np.float32(0.03676837), np.float32(0.043527078), np.float32(0.048451226), np.float32(0.051252615), np.float32(0.045355503), np.float32(0.046777777), np.float32(0.040123887), np.float32(0.035521306), np.float32(0.032038335), np.float32(0.030109033), np.float32(0.029065637), np.float32(0.027009219), np.float32(0.02910728), np.float32(0.027855624), np.float32(0.028376145), np.float32(0.026668718), np.float32(0.028241454), np.float32(0.031169785), np.float32(0.028993523), np.float32(0.029120233), np.float32(0.033260424), np.float32(0.03727492), np.float32(0.04061597), np.float32(0.04545542), np.float32(0.056728553), np.float32(0.060149375), np.float32(0.07384153), np.float32(0.088117465), np.float32(0.10915301), np.float32(0.10376538), np.float32(0.11217288), np.float32(0.12208327), np.float32(0.13707474), np.float32(0.13628359), np.float32(0.14759417), np.float32(0.15938216), np.float32(0.14764805), np.float32(0.14774716), np.float32(0.16404164), np.float32(0.16673806), np.float32(0.15195093), np.float32(0.13913813), np.float32(0.1384962), np.float32(0.12924364), np.float32(0.114471465), np.float32(0.10403302), np.float32(0.08431098), np.float32(0.07236347), np.float32(0.06377497), np.float32(0.06419661), np.float32(0.059795983), np.float32(0.050587144), np.float32(0.050158188), np.float32(0.04820426), np.float32(0.03845602), np.float32(0.035074625), np.float32(0.037489586), np.float32(0.039640456), np.float32(0.037955362), np.float32(0.038594987), np.float32(0.040543612), np.float32(0.049663384), np.float32(0.061795283), np.float32(0.06333745), np.float32(0.07099544), np.float32(0.07719686), np.float32(0.075153366), np.float32(0.074804075), np.float32(0.08126395), np.float32(0.0854595), np.float32(0.082898), np.float32(0.08527989), np.float32(0.08631346), np.float32(0.07696603), np.float32(0.079826), np.float32(0.08573103), np.float32(0.07796132), np.float32(0.0809768), np.float32(0.073397405), np.float32(0.060756654), np.float32(0.056822486), np.float32(0.0505546), np.float32(0.04699438), np.float32(0.036713716), np.float32(0.039836615), np.float32(0.04086668), np.float32(0.0429517), np.float32(0.03595393), np.float32(0.039548688), np.float32(0.04423604), np.float32(0.039881933), np.float32(0.0381576), np.float32(0.03057324), np.float32(0.03253226), np.float32(0.037746705), np.float32(0.036736935), np.float32(0.038484354), np.float32(0.038905457), np.float32(0.03591181), np.float32(0.039348442), np.float32(0.035833318), np.float32(0.038433976), np.float32(0.041976184), np.float32(0.048566133), np.float32(0.05139218), np.float32(0.053845163), np.float32(0.059501465), np.float32(0.06103556), np.float32(0.05754406), np.float32(0.059795443), np.float32(0.060465556), np.float32(0.06720066), np.float32(0.061554197), np.float32(0.050109833), np.float32(0.04812426), np.float32(0.04854952), np.float32(0.050602682), np.float32(0.047520682), np.float32(0.04695364), np.float32(0.055414002), np.float32(0.052418076), np.float32(0.05112497), np.float32(0.052249886), np.float32(0.056459073), np.float32(0.05238078), np.float32(0.043748237), np.float32(0.041173987), np.float32(0.037735503), np.float32(0.034811087), np.float32(0.030559994), np.float32(0.03135684), np.float32(0.02907505), np.float32(0.026672004), np.float32(0.025584508), np.float32(0.02644238), np.float32(0.027419537), np.float32(0.026004087), np.float32(0.027651314), np.float32(0.030202636), np.float32(0.028180763), np.float32(0.027453853), np.float32(0.031485155), np.float32(0.033719726), np.float32(0.030874068), np.float32(0.03360462), np.float32(0.03618309), np.float32(0.038831245), np.float32(0.044920325), np.float32(0.054623745), np.float32(0.06606962), np.float32(0.06447391), np.float32(0.08147826), np.float32(0.087038346), np.float32(0.09012081), np.float32(0.093012035), np.float32(0.09911564), np.float32(0.093797505), np.float32(0.08192563), np.float32(0.07955743), np.float32(0.08204599), np.float32(0.07546685), np.float32(0.07325141), np.float32(0.07107867), np.float32(0.067398794), np.float32(0.06261067), np.float32(0.06250814), np.float32(0.055442307), np.float32(0.052651327), np.float32(0.049215306), np.float32(0.04889184), np.float32(0.055972025), np.float32(0.05275043), np.float32(0.051899653), np.float32(0.05900486), np.float32(0.065671936), np.float32(0.060638703), np.float32(0.06586431), np.float32(0.08446447), np.float32(0.08820493), np.float32(0.09158893), np.float32(0.10036372), np.float32(0.117157996), np.float32(0.120433755), np.float32(0.117449), np.float32(0.12696926), np.float32(0.13549058), np.float32(0.12700759), np.float32(0.13083687), np.float32(0.13512439), np.float32(0.13575968), np.float32(0.12179766), np.float32(0.114551224), np.float32(0.11276204), np.float32(0.101708904), np.float32(0.08462694), np.float32(0.07126639), np.float32(0.06241665), np.float32(0.05383167), np.float32(0.04748872), np.float32(0.04603497), np.float32(0.043253925), np.float32(0.04712149), np.float32(0.051935397), np.float32(0.053708233), np.float32(0.054766692), np.float32(0.046118185), np.float32(0.04581628), np.float32(0.049505286), np.float32(0.04808437), np.float32(0.04453369), np.float32(0.04605384), np.float32(0.047481395), np.float32(0.046146967), np.float32(0.040699746), np.float32(0.0419159), np.float32(0.043378815), np.float32(0.04253968), np.float32(0.03671336), np.float32(0.03693544), np.float32(0.03946015), np.float32(0.036837764), np.float32(0.03345723), np.float32(0.03527035), np.float32(0.036197424), np.float32(0.033606987), np.float32(0.032768123), np.float32(0.032584086), np.float32(0.03066049), np.float32(0.027113682), np.float32(0.026418434), np.float32(0.026560152), np.float32(0.023895068), np.float32(0.02219391), np.float32(0.022405777), np.float32(0.022938304), np.float32(0.02298775), np.float32(0.026193041), np.float32(0.029287623), np.float32(0.03249648), np.float32(0.032189615), np.float32(0.038482085), np.float32(0.048791345), np.float32(0.05846875), np.float32(0.06770296), np.float32(0.076625146), np.float32(0.08399869), np.float32(0.08594268), np.float32(0.09350942), np.float32(0.09363485), np.float32(0.10153888), np.float32(0.09567108), np.float32(0.07911694), np.float32(0.089206554), np.float32(0.08669172), np.float32(0.08264401), np.float32(0.084625006), np.float32(0.08937097), np.float32(0.09207821), np.float32(0.08803701), np.float32(0.0922683), np.float32(0.08734896), np.float32(0.089843094), np.float32(0.09035309), np.float32(0.09882298), np.float32(0.10340113), np.float32(0.107624575), np.float32(0.09480722), np.float32(0.091668464), np.float32(0.103170656), np.float32(0.10217967), np.float32(0.10647032), np.float32(0.108328536), np.float32(0.09831073), np.float32(0.08059653), np.float32(0.08007229), np.float32(0.087059334), np.float32(0.07994266), np.float32(0.07351528), np.float32(0.07342527), np.float32(0.07780737), np.float32(0.081176154), np.float32(0.082513325), np.float32(0.09334766), np.float32(0.10123517), np.float32(0.08879098), np.float32(0.08801168), np.float32(0.07727521), np.float32(0.06919792), np.float32(0.06237487), np.float32(0.057791162), np.float32(0.0600755), np.float32(0.05395563), np.float32(0.048850864), np.float32(0.046673704), np.float32(0.040766794), np.float32(0.036585867), np.float32(0.03841675), np.float32(0.03903878), np.float32(0.036352377), np.float32(0.033918377), np.float32(0.03562991), np.float32(0.03496583), np.float32(0.03612757), np.float32(0.035629973), np.float32(0.03378138), np.float32(0.032595363), np.float32(0.032510392), np.float32(0.032909777), np.float32(0.0315142), np.float32(0.029456163), np.float32(0.032308847), np.float32(0.03427283), np.float32(0.036107767), np.float32(0.035147354), np.float32(0.035204526), np.float32(0.03717108), np.float32(0.03770908), np.float32(0.038235947), np.float32(0.038490098), np.float32(0.0416539), np.float32(0.04225029), np.float32(0.0416031), np.float32(0.041466992), np.float32(0.043211743), np.float32(0.041882563), np.float32(0.04054046), np.float32(0.043721005), np.float32(0.051379547), np.float32(0.054984096), np.float32(0.06147636), np.float32(0.06525433), np.float32(0.06518198), np.float32(0.06995009), np.float32(0.074332215), np.float32(0.068562105), np.float32(0.059028234), np.float32(0.051894717), np.float32(0.048023622), np.float32(0.048721164), np.float32(0.047469933), np.float32(0.047893975), np.float32(0.050909325), np.float32(0.05935318), np.float32(0.064487666), np.float32(0.06241353), np.float32(0.06050265), np.float32(0.063645735), np.float32(0.06284365), np.float32(0.061978158), np.float32(0.06259425), np.float32(0.06334173), np.float32(0.053644408), np.float32(0.047218263), np.float32(0.046377447), np.float32(0.046154723), np.float32(0.03975565), np.float32(0.037518207), np.float32(0.041060723), np.float32(0.042640932), np.float32(0.041790575), np.float32(0.04726269), np.float32(0.052824672), np.float32(0.051638726), np.float32(0.054188512), np.float32(0.054892153), np.float32(0.05734298), np.float32(0.059244934), np.float32(0.050520163), np.float32(0.0547828), np.float32(0.068730235), np.float32(0.075928695), np.float32(0.0689717), np.float32(0.07185717), np.float32(0.07566073), np.float32(0.06498465), np.float32(0.05871056), np.float32(0.06675522), np.float32(0.066315845), np.float32(0.060541213), np.float32(0.057371907), np.float32(0.06565329), np.float32(0.067022406), np.float32(0.058531374), np.float32(0.063833416), np.float32(0.06920947), np.float32(0.0653546), np.float32(0.059568003), np.float32(0.06790169), np.float32(0.06950218), np.float32(0.066399716), np.float32(0.06906967), np.float32(0.069901824), np.float32(0.07347381), np.float32(0.07671053), np.float32(0.07388753), np.float32(0.08945787), np.float32(0.095151514), np.float32(0.09870982), np.float32(0.12087471), np.float32(0.16004226), np.float32(0.18730406), np.float32(0.22882536), np.float32(0.33058), np.float32(0.3678674), np.float32(0.37682712), np.float32(0.44340673), np.float32(0.53058827), np.float32(0.6208837), np.float32(0.6661344), np.float32(0.7249274), np.float32(0.8034358), np.float32(0.8502284), np.float32(0.8647514), np.float32(0.8887477), np.float32(0.9167437), np.float32(0.9260518), np.float32(0.93872005), np.float32(0.9561656), np.float32(0.9643192), np.float32(0.9706132), np.float32(0.9745092), np.float32(0.9767786), np.float32(0.9773458), np.float32(0.97801024), np.float32(0.9779328), np.float32(0.97815984), np.float32(0.9775628), np.float32(0.97705394), np.float32(0.97746354), np.float32(0.97597265), np.float32(0.976067), np.float32(0.97624004), np.float32(0.97355753), np.float32(0.9733585), np.float32(0.97214633), np.float32(0.97047913), np.float32(0.96805257), np.float32(0.9666009), np.float32(0.96529216), np.float32(0.9632395), np.float32(0.9598813), np.float32(0.9514848), np.float32(0.94443804), np.float32(0.9446374), np.float32(0.93729347), np.float32(0.9304294), np.float32(0.9287884), np.float32(0.9281741), np.float32(0.93062764), np.float32(0.93073475), np.float32(0.93144745), np.float32(0.932084), np.float32(0.9363056), np.float32(0.9334519), np.float32(0.9276454), np.float32(0.9250284), np.float32(0.93023956), np.float32(0.9289061), np.float32(0.92252356), np.float32(0.92831653), np.float32(0.9303129), np.float32(0.9304423), np.float32(0.93016434), np.float32(0.92786455), np.float32(0.9319614), np.float32(0.93892473), np.float32(0.9452775), np.float32(0.94462246), np.float32(0.9513178), np.float32(0.9522187), np.float32(0.9489311), np.float32(0.9488956), np.float32(0.9509491), np.float32(0.9485367), np.float32(0.9469916), np.float32(0.9467319), np.float32(0.9508996), np.float32(0.9512801), np.float32(0.9558285), np.float32(0.957291), np.float32(0.9578443), np.float32(0.95742804), np.float32(0.96003836), np.float32(0.96014166), np.float32(0.95989186), np.float32(0.95813674), np.float32(0.9511481), np.float32(0.9458647), np.float32(0.94027567), np.float32(0.93329024), np.float32(0.93372244), np.float32(0.94101566), np.float32(0.9472733), np.float32(0.94641936), np.float32(0.95633173), np.float32(0.9567224), np.float32(0.96090496), np.float32(0.9617077), np.float32(0.964108), np.float32(0.9661143), np.float32(0.9650863), np.float32(0.96103406), np.float32(0.95823395), np.float32(0.9496691), np.float32(0.9423418), np.float32(0.94002473), np.float32(0.9351788), np.float32(0.92268384), np.float32(0.9319048), np.float32(0.94291717), np.float32(0.9388005), np.float32(0.9319968), np.float32(0.9383376), np.float32(0.9385789), np.float32(0.9380581), np.float32(0.9472073), np.float32(0.9442289), np.float32(0.9480034), np.float32(0.94673246), np.float32(0.94659364), np.float32(0.9476805), np.float32(0.94345444), np.float32(0.94537956), np.float32(0.941516), np.float32(0.94290614), np.float32(0.94692993), np.float32(0.9420499), np.float32(0.9373922), np.float32(0.9279109), np.float32(0.9168576), np.float32(0.9099561), np.float32(0.9060191), np.float32(0.90666443), np.float32(0.89619315), np.float32(0.8882396), np.float32(0.88374066), np.float32(0.8838582), np.float32(0.85914856), np.float32(0.85553586), np.float32(0.8430461), np.float32(0.8280971), np.float32(0.7797685), np.float32(0.73393875), np.float32(0.6951247), np.float32(0.6414541), np.float32(0.625089), np.float32(0.6183806), np.float32(0.5755737), np.float32(0.5429122), np.float32(0.54440296), np.float32(0.5271227), np.float32(0.5222693), np.float32(0.51002), np.float32(0.49447203), np.float32(0.482488), np.float32(0.48048276), np.float32(0.47451678), np.float32(0.43958455), np.float32(0.41472718), np.float32(0.42242062), np.float32(0.42216298), np.float32(0.3828823), np.float32(0.3652548), np.float32(0.35497245), np.float32(0.3239986), np.float32(0.29311678), np.float32(0.28859776), np.float32(0.30489525), np.float32(0.32689425), np.float32(0.3391848), np.float32(0.3618286), np.float32(0.4059285), np.float32(0.40495098), np.float32(0.3807677), np.float32(0.38593128), np.float32(0.3588635), np.float32(0.35676384), np.float32(0.33625752), np.float32(0.33585927), np.float32(0.3365547), np.float32(0.32244095), np.float32(0.2954273), np.float32(0.29428867), np.float32(0.22783263), np.float32(0.19911128), np.float32(0.22530824), np.float32(0.24661209), np.float32(0.22258049), np.float32(0.2885217), np.float32(0.31992665), np.float32(0.34062117), np.float32(0.3410811), np.float32(0.34603775), np.float32(0.35786912), np.float32(0.3503452), np.float32(0.3408214), np.float32(0.3515895), np.float32(0.3526423), np.float32(0.30859053), np.float32(0.33036664), np.float32(0.36427918), np.float32(0.4152041), np.float32(0.46244878), np.float32(0.45962065), np.float32(0.52455544), np.float32(0.53818053), np.float32(0.58189046), np.float32(0.61927384), np.float32(0.6956619), np.float32(0.7167631), np.float32(0.75592935), np.float32(0.7981584), np.float32(0.83932966), np.float32(0.85967314), np.float32(0.8724857), np.float32(0.8942812), np.float32(0.9239189), np.float32(0.93927664), np.float32(0.9551559), np.float32(0.9673364), np.float32(0.97145003), np.float32(0.9753921), np.float32(0.97796476), np.float32(0.97966135), np.float32(0.9803687), np.float32(0.9802254), np.float32(0.98160076), np.float32(0.9823569), np.float32(0.9827403), np.float32(0.9830095), np.float32(0.983499), np.float32(0.9835218), np.float32(0.98261815), np.float32(0.98315823), np.float32(0.98408073), np.float32(0.9828408), np.float32(0.9835264), np.float32(0.9841106), np.float32(0.9829602), np.float32(0.9817193), np.float32(0.9805958), np.float32(0.9796453), np.float32(0.9760802), np.float32(0.970881), np.float32(0.96715754), np.float32(0.95988977), np.float32(0.9542784), np.float32(0.9493159), np.float32(0.9374399), np.float32(0.9337278), np.float32(0.9270237), np.float32(0.91522837), np.float32(0.9134033), np.float32(0.9065182), np.float32(0.8880895), np.float32(0.8849171), np.float32(0.87453294), np.float32(0.8241541), np.float32(0.7869075), np.float32(0.7178523), np.float32(0.6479375), np.float32(0.61196244), np.float32(0.56365794), np.float32(0.5211198), np.float32(0.4561761), np.float32(0.39824316), np.float32(0.36505005), np.float32(0.36490762), np.float32(0.33959854), np.float32(0.29549965), np.float32(0.21566829), np.float32(0.14918582), np.float32(0.10377403), np.float32(0.07936997), np.float32(0.06891177), np.float32(0.05371852), np.float32(0.052080404), np.float32(0.048786335), np.float32(0.057859436), np.float32(0.059316084), np.float32(0.0598098), np.float32(0.062043156), np.float32(0.0662567), np.float32(0.06326434), np.float32(0.06516699), np.float32(0.067782775), np.float32(0.07882409), np.float32(0.0816199), np.float32(0.08096499), np.float32(0.08288903), np.float32(0.085351095), np.float32(0.09465392), np.float32(0.08687212), np.float32(0.0990509), np.float32(0.107185334), np.float32(0.12206518), np.float32(0.14325856), np.float32(0.15317638), np.float32(0.17735124), np.float32(0.19753672), np.float32(0.21191809), np.float32(0.21121466), np.float32(0.20122793), np.float32(0.18065661), np.float32(0.16710216), np.float32(0.14077772), np.float32(0.11730287), np.float32(0.09635402), np.float32(0.07792272), np.float32(0.083009064), np.float32(0.07743358), np.float32(0.081241705), np.float32(0.085589126), np.float32(0.09555241), np.float32(0.111484125), np.float32(0.096881375), np.float32(0.11004326), np.float32(0.11600511), np.float32(0.10508155), np.float32(0.102475405), np.float32(0.108315974), np.float32(0.11541422), np.float32(0.10326531), np.float32(0.1043348), np.float32(0.10172071), np.float32(0.092755996), np.float32(0.08870438), np.float32(0.10043305), np.float32(0.09465788), np.float32(0.102929875), np.float32(0.117610484), np.float32(0.15237145), np.float32(0.19407482), np.float32(0.21356717), np.float32(0.265303), np.float32(0.27335554), np.float32(0.2763787), np.float32(0.2793671), np.float32(0.27463168), np.float32(0.27703574), np.float32(0.32200235), np.float32(0.2812346), np.float32(0.27120504), np.float32(0.26402873), np.float32(0.2665474), np.float32(0.26400372), np.float32(0.24974403), np.float32(0.23164478), np.float32(0.23463897), np.float32(0.21335517), np.float32(0.21144265), np.float32(0.20309988), np.float32(0.17990346), np.float32(0.1653783), np.float32(0.15075837), np.float32(0.15350927), np.float32(0.13422965), np.float32(0.11745816), np.float32(0.12092747), np.float32(0.12892206), np.float32(0.11358209), np.float32(0.09248103), np.float32(0.089301616), np.float32(0.08800575), np.float32(0.08446242), np.float32(0.10431538), np.float32(0.10513348), np.float32(0.11041665), np.float32(0.09915701), np.float32(0.09367567), np.float32(0.083940215), np.float32(0.0816067), np.float32(0.07593898), np.float32(0.07276246), np.float32(0.06954176), np.float32(0.07269104), np.float32(0.07882919), np.float32(0.09184769), np.float32(0.09972537), np.float32(0.10205431), np.float32(0.113656424), np.float32(0.10984842), np.float32(0.10048372), np.float32(0.10228538), np.float32(0.10794137), np.float32(0.09595656), np.float32(0.09546885), np.float32(0.087667674), np.float32(0.08466748), np.float32(0.08134368), np.float32(0.08904662), np.float32(0.09055538), np.float32(0.09163295), np.float32(0.108830556), np.float32(0.12622201), np.float32(0.124934636), np.float32(0.13835159), np.float32(0.16927134), np.float32(0.17407992), np.float32(0.18570155), np.float32(0.20241933), np.float32(0.21643595), np.float32(0.22325623), np.float32(0.17748618), np.float32(0.16681692), np.float32(0.16894679), np.float32(0.17707363), np.float32(0.17920832), np.float32(0.15978283), np.float32(0.16438974), np.float32(0.17465119), np.float32(0.2209773), np.float32(0.19238499), np.float32(0.2197873), np.float32(0.2655317), np.float32(0.31025442), np.float32(0.31115615), np.float32(0.25938222), np.float32(0.25515875), np.float32(0.25986552), np.float32(0.25797388), np.float32(0.26520818), np.float32(0.26982227), np.float32(0.27078858), np.float32(0.28965428), np.float32(0.4700976), np.float32(0.46637848), np.float32(0.31573898), np.float32(0.007781287), np.float32(0.096907206), np.float32(0.0880947), np.float32(0.08932663), np.float32(0.09087309), np.float32(0.09182106), np.float32(0.077124484), np.float32(0.069561094), np.float32(0.068727665), np.float32(0.05797702), np.float32(0.069439486), np.float32(0.073216654), np.float32(0.06958501), np.float32(0.06903975), np.float32(0.07207243), np.float32(0.067113094), np.float32(0.07041804), np.float32(0.073746316), np.float32(0.07563568), np.float32(0.08219317), np.float32(0.07457736), np.float32(0.08216761), np.float32(0.0693444), np.float32(0.06191195), np.float32(0.06448402), np.float32(0.08192648), np.float32(0.07560211), np.float32(0.060637373), np.float32(0.05510906), np.float32(0.06352602), np.float32(0.05559291), np.float32(0.058161795), np.float32(0.06557681), np.float32(0.08669806), np.float32(0.07431798), np.float32(0.06788354), np.float32(0.07309901), np.float32(0.077022254), np.float32(0.08856338), np.float32(0.09777936), np.float32(0.09525782), np.float32(0.1036309), np.float32(0.1013517), np.float32(0.092846796), np.float32(0.09386186), np.float32(0.06797376), np.float32(0.07174508), np.float32(0.06980905), np.float32(0.061539575), np.float32(0.05723231), np.float32(0.05714333), np.float32(0.055824734), np.float32(0.058458872), np.float32(0.058862798), np.float32(0.059411682), np.float32(0.06525537), np.float32(0.05348118), np.float32(0.0587962), np.float32(0.047622755), np.float32(0.035242107), np.float32(0.038835008), np.float32(0.04349831), np.float32(0.0375413), np.float32(0.026303638), np.float32(0.029572729), np.float32(0.029629298), np.float32(0.024720838), np.float32(0.02473116), np.float32(0.028075855), np.float32(0.030592991), np.float32(0.03182687), np.float32(0.036684502), np.float32(0.03916102), np.float32(0.038600754), np.float32(0.03848228), np.float32(0.042235397), np.float32(0.042637087), np.float32(0.04421648), np.float32(0.04439108), np.float32(0.04856179), np.float32(0.047354016), np.float32(0.055791706), np.float32(0.05989516), np.float32(0.067911364), np.float32(0.07310364), np.float32(0.07936082), np.float32(0.09533156), np.float32(0.10607471), np.float32(0.10992341), np.float32(0.11929297), np.float32(0.133306), np.float32(0.12250106), np.float32(0.12212073), np.float32(0.13867871), np.float32(0.14041105), np.float32(0.13674286), np.float32(0.14214821), np.float32(0.15838686), np.float32(0.14475879), np.float32(0.12813447), np.float32(0.12109038), np.float32(0.10388737), np.float32(0.079895936), np.float32(0.0683837), np.float32(0.05944144), np.float32(0.050120126), np.float32(0.044840477), np.float32(0.044122055), np.float32(0.03748438), np.float32(0.036914065), np.float32(0.0354838), np.float32(0.033956688), np.float32(0.031763513), np.float32(0.033295214), np.float32(0.03641174), np.float32(0.03778092), np.float32(0.040512223), np.float32(0.040044334), np.float32(0.042824082), np.float32(0.053970017), np.float32(0.054058526), np.float32(0.06023726), np.float32(0.06977959), np.float32(0.07219035), np.float32(0.06622311), np.float32(0.06433334), np.float32(0.063152924), np.float32(0.0641157), np.float32(0.056492474), np.float32(0.056607682), np.float32(0.05238707), np.float32(0.04854265), np.float32(0.05133087), np.float32(0.04839985), np.float32(0.04622029), np.float32(0.0490504), np.float32(0.05597025), np.float32(0.05701224), np.float32(0.05015354), np.float32(0.050385512), np.float32(0.046649788), np.float32(0.0449813), np.float32(0.041249305), np.float32(0.038943667), np.float32(0.042344697), np.float32(0.042442646), np.float32(0.04026572), np.float32(0.04366059), np.float32(0.046493858), np.float32(0.048730824), np.float32(0.052354284), np.float32(0.055547275), np.float32(0.06351741), np.float32(0.07009513), np.float32(0.07059133), np.float32(0.06969393), np.float32(0.066358626), np.float32(0.06366472), np.float32(0.052517608), np.float32(0.05169236), np.float32(0.042442765), np.float32(0.035555195), np.float32(0.036551166), np.float32(0.03771858), np.float32(0.03772199), np.float32(0.037208702), np.float32(0.040393643), np.float32(0.033650935), np.float32(0.032180846), np.float32(0.034051474), np.float32(0.031597946), np.float32(0.02593881), np.float32(0.028723076), np.float32(0.028948758), np.float32(0.024004137), np.float32(0.021908786), np.float32(0.025876211), np.float32(0.027121518), np.float32(0.031962626), np.float32(0.037774064), np.float32(0.046314094), np.float32(0.05901879), np.float32(0.05945039), np.float32(0.0691793), np.float32(0.08519413), np.float32(0.096159264), np.float32(0.09531451), np.float32(0.09630286), np.float32(0.11774048), np.float32(0.11723575), np.float32(0.1186764), np.float32(0.15059447), np.float32(0.14636835), np.float32(0.1332954), np.float32(0.14229363), np.float32(0.16430508), np.float32(0.14948542), np.float32(0.1315536), np.float32(0.143084), np.float32(0.14567782), np.float32(0.1272657), np.float32(0.1126193), np.float32(0.10213112), np.float32(0.09945938), np.float32(0.08547786), np.float32(0.070753455), np.float32(0.069792666), np.float32(0.0631098), np.float32(0.06586208), np.float32(0.05803512), np.float32(0.06252596), np.float32(0.06919516), np.float32(0.06765569), np.float32(0.070025966), np.float32(0.07462415), np.float32(0.07789249), np.float32(0.094649956), np.float32(0.097148865), np.float32(0.09561322), np.float32(0.09502919), np.float32(0.08720993), np.float32(0.096881025), np.float32(0.098773845), np.float32(0.09025623), np.float32(0.08049896), np.float32(0.088442884), np.float32(0.09215927), np.float32(0.08010004), np.float32(0.07267608), np.float32(0.08299578), np.float32(0.07866488), np.float32(0.07886062), np.float32(0.08390552), np.float32(0.0923657), np.float32(0.08580632), np.float32(0.08587859), np.float32(0.102742806), np.float32(0.10723832), np.float32(0.10514565), np.float32(0.11487993), np.float32(0.116317734), np.float32(0.116416834), np.float32(0.12529488), np.float32(0.12846394), np.float32(0.14541678), np.float32(0.15302986), np.float32(0.15406789), np.float32(0.15740481), np.float32(0.17289591), np.float32(0.17014675), np.float32(0.16846989), np.float32(0.19491692), np.float32(0.19792895), np.float32(0.20194207), np.float32(0.24163388), np.float32(0.19521594), np.float32(0.1916958), np.float32(0.19829991), np.float32(0.20717658), np.float32(0.20378543), np.float32(0.18508418), np.float32(0.16183294), np.float32(0.1484438), np.float32(0.15150304), np.float32(0.12770526), np.float32(0.1293052), np.float32(0.12219468), np.float32(0.12211772), np.float32(0.15179455), np.float32(0.14729656), np.float32(0.18019822), np.float32(0.18858425), np.float32(0.17971283), np.float32(0.24289927)], 'MPKVKRSRKPPPDGWELIEPTLDELDQKMREELYEYCIKEGYADKNLIAKWKKQGYENLCCLRCIQTRDTNFGTNCICRVPKSKLEVGRIIECTHCGCRGCSG': [np.float32(0.948068), np.float32(0.9166953), np.float32(0.8673668), np.float32(0.8719653), np.float32(0.8806066), np.float32(0.86975557), np.float32(0.85316914), np.float32(0.8390911), np.float32(0.85099584), np.float32(0.8494546), np.float32(0.8474546), np.float32(0.865308), np.float32(0.8478296), np.float32(0.81987303), np.float32(0.79185426), np.float32(0.77266324), np.float32(0.791616), np.float32(0.6923196), np.float32(0.60494626), np.float32(0.5895472), np.float32(0.48917103), np.float32(0.43438163), np.float32(0.3837049), np.float32(0.38093695), np.float32(0.35414332), np.float32(0.3341401), np.float32(0.37412447), np.float32(0.3882601), np.float32(0.3768997), np.float32(0.39407876), np.float32(0.38784012), np.float32(0.36414856), np.float32(0.34324294), np.float32(0.32871807), np.float32(0.38293278), np.float32(0.33844396), np.float32(0.29978558), np.float32(0.32388705), np.float32(0.3171735), np.float32(0.2749833), np.float32(0.29470375), np.float32(0.34011585), np.float32(0.40936998), np.float32(0.34853828), np.float32(0.3133192), np.float32(0.34153873), np.float32(0.33214685), np.float32(0.32003662), np.float32(0.32872406), np.float32(0.32719418), np.float32(0.32604015), np.float32(0.31283405), np.float32(0.30885187), np.float32(0.3050971), np.float32(0.2942454), np.float32(0.2823098), np.float32(0.27835083), np.float32(0.25440973), np.float32(0.24377005), np.float32(0.2609346), np.float32(0.25625575), np.float32(0.24774307), np.float32(0.2642559), np.float32(0.26214388), np.float32(0.24805744), np.float32(0.2500346), np.float32(0.2326595), np.float32(0.24291314), np.float32(0.22921628), np.float32(0.21883374), np.float32(0.2590602), np.float32(0.28371385), np.float32(0.28523883), np.float32(0.28095236), np.float32(0.27908677), np.float32(0.27905205), np.float32(0.28427815), np.float32(0.28468058), np.float32(0.28224662), np.float32(0.2800534), np.float32(0.28029096), np.float32(0.2750784), np.float32(0.28788137), np.float32(0.28945622), np.float32(0.2803377), np.float32(0.28091988), np.float32(0.26963705), np.float32(0.28458366), np.float32(0.27787784), np.float32(0.2740368), np.float32(0.27733925), np.float32(0.28232968), np.float32(0.2821358), np.float32(0.2746395), np.float32(0.2583165), np.float32(0.24592252), np.float32(0.2439654), np.float32(0.23990625), np.float32(0.22727758), np.float32(0.22546142), np.float32(0.22406223), np.float32(0.2164408), np.float32(0.21556224)], 'MDTSKISARYSKVDLLALRYEGKSRQRPQCSTRLELQTLGFWKINLNTAALTVSSAYSNQNKNRLSPEADNSSLICSNSSSISSRRAMRNRERANNYYQRFVPTDSLLISGEDKDKDALSHGQPYKLNIIDHRSISSSHLMPAFAKRRFVISKGSNSEESNEGINTCASKGKAASSPSRKGSELDTAETCLNFVQPDHDQCMSSSPTFSTSRQERRIGSGRLLPRSDNWDYKNEKTVEASIENEKETSPNGSGSTSSLNQHNQSQHRSRTFSGRLVERVPEVTDRRFQYDSKKSFDRQGINNRRISGKEPFSTQSRSKRGNSYLIHEEPEWFSAGPKSQLETIDLHGFEDLEKNEERSVTEDKNNQIQQLDKNLDAQASKDEASMRNSNDSLNFREVIPSDEKKHTDENVVTSIQNSTDLGHPNKNKPIQMQPSQNPESEFNFDAFLNMHPLDNSVLSNDETGKSDSKGTSRFSRWFRQKEAANNNEFPGFRESHAQEKRGIPSVKDLEAQMIKVDMRTDLINPIAGSLCQTVQMEKPIARDTEAFKKLLQQLGSQARQHHPCNDDCRTINLSNIANHVHLESKLHQKINDGHLQQPELSVNVPTMPTSSHVFLQKRLEIQHLIQRLHCGDVSHDFLEKELDNPSTPAATKDVIATVLNEYSHSKRNPVVTGDPNIFTQQSFLQPQSVHQHYSQELHSQNTANHTINQLISHGNSPTPLAFTPTSVLRKMTADKDTQSPSTYCQNPQYHVHQQNAKQVGTRENVLEPQLTATMAVQPRMILGGGNFAIGQNNQHLSPNMSQSRNQQVLKWTSGNMQMVHGKTFGRPILKGGLNSMPHSNSALPFTAHKIEMQPIHQPHLQQQQHRFKAVQSVESNLNTESVHQNITSPVGWHQLYMQHQQQHHHTRQQLSQRVIYGEMHRQSNPQMSPPVPGFSDSSDSGNVIKANSLTSPSYQRDERISSPTNQLAQWFSPELLAKASAGKLPLLNVNQALSLEEFERSIQHSSGVVHN': [np.float32(0.8072416), np.float32(0.7327323), np.float32(0.7548953), np.float32(0.71693885), np.float32(0.6721917), np.float32(0.64128417), np.float32(0.61128634), np.float32(0.5650759), np.float32(0.5410235), np.float32(0.4841137), np.float32(0.485904), np.float32(0.42834792), np.float32(0.41173625), np.float32(0.40087256), np.float32(0.29091576), np.float32(0.3442307), np.float32(0.3981892), np.float32(0.4430472), np.float32(0.46803844), np.float32(0.47629583), np.float32(0.52023244), np.float32(0.5452559), np.float32(0.5364993), np.float32(0.5103577), np.float32(0.49415055), np.float32(0.544589), np.float32(0.55658126), np.float32(0.5729273), np.float32(0.57635933), np.float32(0.5822415), np.float32(0.55081916), np.float32(0.6004507), np.float32(0.5462043), np.float32(0.5737305), np.float32(0.5517225), np.float32(0.5035047), np.float32(0.58309335), np.float32(0.6278427), np.float32(0.58526736), np.float32(0.6111685), np.float32(0.5629586), np.float32(0.5891615), np.float32(0.5612019), np.float32(0.54571027), np.float32(0.559864), np.float32(0.54421943), np.float32(0.63782007), np.float32(0.75129753), np.float32(0.78846616), np.float32(0.8239252), np.float32(0.8487375), np.float32(0.87923133), np.float32(0.8953621), np.float32(0.9047956), np.float32(0.9131035), np.float32(0.9246286), np.float32(0.92241347), np.float32(0.937612), np.float32(0.94609636), np.float32(0.94629735), np.float32(0.94420755), np.float32(0.94206697), np.float32(0.9461232), np.float32(0.94697034), np.float32(0.9498131), np.float32(0.95402855), np.float32(0.9598851), np.float32(0.9624031), np.float32(0.9630441), np.float32(0.9641657), np.float32(0.967496), np.float32(0.9687024), np.float32(0.9695033), np.float32(0.97066057), np.float32(0.9693843), np.float32(0.9697146), np.float32(0.96938163), np.float32(0.9653838), np.float32(0.964706), np.float32(0.96342313), np.float32(0.9600731), np.float32(0.9571607), np.float32(0.953741), np.float32(0.9495052), np.float32(0.94475496), np.float32(0.9433696), np.float32(0.9368913), np.float32(0.933071), np.float32(0.9348717), np.float32(0.9239305), np.float32(0.9142734), np.float32(0.9101202), np.float32(0.9093871), np.float32(0.90767086), np.float32(0.8974746), np.float32(0.89777195), np.float32(0.9100259), np.float32(0.9250244), np.float32(0.9211163), np.float32(0.93825704), np.float32(0.9463397), np.float32(0.95069885), np.float32(0.94408077), np.float32(0.9451617), np.float32(0.9459926), np.float32(0.93126243), np.float32(0.9396197), np.float32(0.93613756), np.float32(0.9320488), np.float32(0.93563366), np.float32(0.9397831), np.float32(0.9514273), np.float32(0.9469865), np.float32(0.95122176), np.float32(0.9489415), np.float32(0.94575834), np.float32(0.9499154), np.float32(0.95334774), np.float32(0.9459917), np.float32(0.93321127), np.float32(0.94813734), np.float32(0.9499908), np.float32(0.9516937), np.float32(0.95355594), np.float32(0.9530739), np.float32(0.9429132), np.float32(0.9349561), np.float32(0.9354184), np.float32(0.9374109), np.float32(0.93129075), np.float32(0.9318805), np.float32(0.9441276), np.float32(0.9367319), np.float32(0.95325136), np.float32(0.9514105), np.float32(0.9468208), np.float32(0.9450626), np.float32(0.9473317), np.float32(0.9456108), np.float32(0.9478293), np.float32(0.94751704), np.float32(0.94907296), np.float32(0.9481783), np.float32(0.94010407), np.float32(0.9414922), np.float32(0.9358261), np.float32(0.9432526), np.float32(0.94013983), np.float32(0.9448649), np.float32(0.94130045), np.float32(0.9498583), np.float32(0.95174164), np.float32(0.95538586), np.float32(0.95842946), np.float32(0.9618347), np.float32(0.9655784), np.float32(0.9670656), np.float32(0.96975046), np.float32(0.968983), np.float32(0.9700449), np.float32(0.97207534), np.float32(0.97276956), np.float32(0.97360986), np.float32(0.9741474), np.float32(0.97405326), np.float32(0.9731259), np.float32(0.97374004), np.float32(0.97577864), np.float32(0.97613305), np.float32(0.9771553), np.float32(0.9765341), np.float32(0.97673565), np.float32(0.9775384), np.float32(0.97680557), np.float32(0.9765979), np.float32(0.9761353), np.float32(0.9764955), np.float32(0.9760075), np.float32(0.9747815), np.float32(0.975043), np.float32(0.9758153), np.float32(0.97574586), np.float32(0.9739769), np.float32(0.9730207), np.float32(0.97050595), np.float32(0.97009563), np.float32(0.97115403), np.float32(0.9701297), np.float32(0.97098887), np.float32(0.9694298), np.float32(0.96976906), np.float32(0.9658866), np.float32(0.965859), np.float32(0.9655905), np.float32(0.9665621), np.float32(0.9659018), np.float32(0.966764), np.float32(0.9667745), np.float32(0.9673392), np.float32(0.96691483), np.float32(0.96802217), np.float32(0.9682975), np.float32(0.9683896), np.float32(0.9694092), np.float32(0.9703096), np.float32(0.97103745), np.float32(0.9717701), np.float32(0.9733454), np.float32(0.9740093), np.float32(0.9746089), np.float32(0.975339), np.float32(0.9760385), np.float32(0.9756201), np.float32(0.97673553), np.float32(0.9763134), np.float32(0.97665226), np.float32(0.9764782), np.float32(0.97771955), np.float32(0.9774893), np.float32(0.9774754), np.float32(0.9764879), np.float32(0.97589195), np.float32(0.9753083), np.float32(0.97612005), np.float32(0.97601604), np.float32(0.97585297), np.float32(0.9760048), np.float32(0.9758276), np.float32(0.97483665), np.float32(0.9740157), np.float32(0.9742666), np.float32(0.9729407), np.float32(0.9721273), np.float32(0.97276884), np.float32(0.9709387), np.float32(0.97153103), np.float32(0.97199744), np.float32(0.9710668), np.float32(0.9721244), np.float32(0.9722916), np.float32(0.972809), np.float32(0.97229487), np.float32(0.97366863), np.float32(0.97392714), np.float32(0.9732344), np.float32(0.9741374), np.float32(0.9742812), np.float32(0.97429717), np.float32(0.975273), np.float32(0.9756806), np.float32(0.9747737), np.float32(0.97576344), np.float32(0.9761534), np.float32(0.97678167), np.float32(0.9766938), np.float32(0.97867465), np.float32(0.97756356), np.float32(0.977227), np.float32(0.9766699), np.float32(0.97769713), np.float32(0.9769861), np.float32(0.9766442), np.float32(0.9757184), np.float32(0.975492), np.float32(0.97456145), np.float32(0.9735169), np.float32(0.97333074), np.float32(0.97212267), np.float32(0.9718085), np.float32(0.97244644), np.float32(0.9717255), np.float32(0.9720977), np.float32(0.9710471), np.float32(0.9703855), np.float32(0.9713308), np.float32(0.970699), np.float32(0.97043914), np.float32(0.9694481), np.float32(0.9691505), np.float32(0.96643585), np.float32(0.9698305), np.float32(0.9690139), np.float32(0.96730596), np.float32(0.9668518), np.float32(0.96724105), np.float32(0.9681696), np.float32(0.9681683), np.float32(0.96608937), np.float32(0.96838266), np.float32(0.97043973), np.float32(0.9717743), np.float32(0.97179836), np.float32(0.9742066), np.float32(0.97467303), np.float32(0.97416604), np.float32(0.97399616), np.float32(0.9749074), np.float32(0.97475976), np.float32(0.97373545), np.float32(0.9731514), np.float32(0.97426885), np.float32(0.97507465), np.float32(0.9754495), np.float32(0.9754955), np.float32(0.976355), np.float32(0.9757184), np.float32(0.97665316), np.float32(0.97658473), np.float32(0.9772753), np.float32(0.9772685), np.float32(0.9761638), np.float32(0.9760039), np.float32(0.97550946), np.float32(0.9757437), np.float32(0.9748028), np.float32(0.97369623), np.float32(0.97348434), np.float32(0.97283155), np.float32(0.9719571), np.float32(0.97000384), np.float32(0.96942925), np.float32(0.96765757), np.float32(0.96917355), np.float32(0.9656642), np.float32(0.9667038), np.float32(0.968253), np.float32(0.9692263), np.float32(0.9707658), np.float32(0.97019213), np.float32(0.9700786), np.float32(0.96804994), np.float32(0.9667617), np.float32(0.965647), np.float32(0.96467453), np.float32(0.9653325), np.float32(0.9633619), np.float32(0.96233284), np.float32(0.9630179), np.float32(0.9636825), np.float32(0.9633269), np.float32(0.9614201), np.float32(0.96526897), np.float32(0.9647087), np.float32(0.9664473), np.float32(0.9659769), np.float32(0.9662873), np.float32(0.9667723), np.float32(0.96884626), np.float32(0.96703124), np.float32(0.96624726), np.float32(0.96179396), np.float32(0.9611224), np.float32(0.95716256), np.float32(0.95252275), np.float32(0.95327884), np.float32(0.94982356), np.float32(0.9476794), np.float32(0.94748783), np.float32(0.9463661), np.float32(0.94651204), np.float32(0.94650525), np.float32(0.9457766), np.float32(0.94135684), np.float32(0.9395815), np.float32(0.93483746), np.float32(0.92224866), np.float32(0.920865), np.float32(0.91259193), np.float32(0.90047526), np.float32(0.89437026), np.float32(0.8959037), np.float32(0.89394736), np.float32(0.8960873), np.float32(0.8994795), np.float32(0.8984747), np.float32(0.8751997), np.float32(0.8861828), np.float32(0.90148413), np.float32(0.9141265), np.float32(0.92742044), np.float32(0.9442879), np.float32(0.93956095), np.float32(0.9451024), np.float32(0.9469791), np.float32(0.95111674), np.float32(0.9561601), np.float32(0.96083343), np.float32(0.9624609), np.float32(0.9633844), np.float32(0.96411073), np.float32(0.9647441), np.float32(0.9662072), np.float32(0.9674769), np.float32(0.96931654), np.float32(0.9694465), np.float32(0.97022086), np.float32(0.97154534), np.float32(0.9707171), np.float32(0.9717558), np.float32(0.9723283), np.float32(0.9720448), np.float32(0.9713544), np.float32(0.97173405), np.float32(0.9728776), np.float32(0.9729707), np.float32(0.9729499), np.float32(0.97364974), np.float32(0.9747258), np.float32(0.97556734), np.float32(0.97554624), np.float32(0.9761046), np.float32(0.97643286), np.float32(0.9769158), np.float32(0.9776439), np.float32(0.9777118), np.float32(0.9783522), np.float32(0.9786103), np.float32(0.978577), np.float32(0.9787148), np.float32(0.9790137), np.float32(0.9787876), np.float32(0.97874856), np.float32(0.9782753), np.float32(0.97803074), np.float32(0.97804546), np.float32(0.97862417), np.float32(0.97876817), np.float32(0.97834533), np.float32(0.9783935), np.float32(0.9782641), np.float32(0.97778624), np.float32(0.9766441), np.float32(0.97487575), np.float32(0.973684), np.float32(0.97268164), np.float32(0.9707771), np.float32(0.9694482), np.float32(0.96974283), np.float32(0.96871233), np.float32(0.9665241), np.float32(0.96697116), np.float32(0.9655109), np.float32(0.96681947), np.float32(0.9657182), np.float32(0.96500164), np.float32(0.9663217), np.float32(0.9659178), np.float32(0.96672475), np.float32(0.96617657), np.float32(0.9675441), np.float32(0.9667702), np.float32(0.9687937), np.float32(0.9692532), np.float32(0.96899843), np.float32(0.96939206), np.float32(0.9701043), np.float32(0.97225577), np.float32(0.9731141), np.float32(0.97280586), np.float32(0.97211784), np.float32(0.97364634), np.float32(0.97381216), np.float32(0.971924), np.float32(0.9704946), np.float32(0.96805096), np.float32(0.96616614), np.float32(0.9658106), np.float32(0.964579), np.float32(0.9626173), np.float32(0.9584718), np.float32(0.9571543), np.float32(0.9518455), np.float32(0.94993705), np.float32(0.94940174), np.float32(0.9444981), np.float32(0.9482382), np.float32(0.95220065), np.float32(0.9522558), np.float32(0.95435494), np.float32(0.9532858), np.float32(0.9537154), np.float32(0.9536584), np.float32(0.95039564), np.float32(0.95264524), np.float32(0.9511601), np.float32(0.94649357), np.float32(0.95179933), np.float32(0.9513314), np.float32(0.9514682), np.float32(0.95298356), np.float32(0.95551884), np.float32(0.9461777), np.float32(0.94796747), np.float32(0.9407805), np.float32(0.9384285), np.float32(0.9326457), np.float32(0.9188237), np.float32(0.9097661), np.float32(0.8783536), np.float32(0.8482065), np.float32(0.8166926), np.float32(0.80363816), np.float32(0.80106497), np.float32(0.78308713), np.float32(0.7587249), np.float32(0.70870745), np.float32(0.6561058), np.float32(0.5925506), np.float32(0.558958), np.float32(0.516656), np.float32(0.42085484), np.float32(0.36278167), np.float32(0.33904243), np.float32(0.2977034), np.float32(0.28196773), np.float32(0.22497208), np.float32(0.21862377), np.float32(0.22114028), np.float32(0.20303172), np.float32(0.19492036), np.float32(0.20939894), np.float32(0.20743404), np.float32(0.22086479), np.float32(0.2123782), np.float32(0.25530013), np.float32(0.27310643), np.float32(0.24791123), np.float32(0.25076547), np.float32(0.24997354), np.float32(0.26702058), np.float32(0.26237065), np.float32(0.2368685), np.float32(0.2770708), np.float32(0.26561892), np.float32(0.25998193), np.float32(0.27480206), np.float32(0.3099702), np.float32(0.2701846), np.float32(0.23714098), np.float32(0.28180206), np.float32(0.30481854), np.float32(0.25083786), np.float32(0.2657972), np.float32(0.266749), np.float32(0.27632937), np.float32(0.27141488), np.float32(0.27849072), np.float32(0.25218356), np.float32(0.24388875), np.float32(0.24384417), np.float32(0.24384417), np.float32(0.24665038), np.float32(0.25683862), np.float32(0.26248676), np.float32(0.29356623), np.float32(0.25340372), np.float32(0.27048588), np.float32(0.29898116), np.float32(0.2781373), np.float32(0.29361826), np.float32(0.261841), np.float32(0.2741237), np.float32(0.28236264), np.float32(0.25213453), np.float32(0.25594434), np.float32(0.2709693), np.float32(0.26941392), np.float32(0.2676957), np.float32(0.2937608), np.float32(0.25704712), np.float32(0.23002198), np.float32(0.24078147), np.float32(0.22836591), np.float32(0.20032665), np.float32(0.20045556), np.float32(0.20153193), np.float32(0.20412475), np.float32(0.18756676), np.float32(0.19754732), np.float32(0.20723382), np.float32(0.20183028), np.float32(0.21064577), np.float32(0.24412279), np.float32(0.27516204), np.float32(0.303303), np.float32(0.3616825), np.float32(0.40786073), np.float32(0.44660902), np.float32(0.46537027), np.float32(0.47207427), np.float32(0.5004523), np.float32(0.49747303), np.float32(0.51442116), np.float32(0.5863438), np.float32(0.6242466), np.float32(0.5951296), np.float32(0.63512975), np.float32(0.7218278), np.float32(0.642432), np.float32(0.6763776), np.float32(0.6643781), np.float32(0.6488968), np.float32(0.5835799), np.float32(0.546232), np.float32(0.52019256), np.float32(0.5145597), np.float32(0.5015651), np.float32(0.5265807), np.float32(0.47610435), np.float32(0.45327187), np.float32(0.43965358), np.float32(0.40732694), np.float32(0.3364521), np.float32(0.29334784), np.float32(0.28056768), np.float32(0.23359168), np.float32(0.21268535), np.float32(0.20494899), np.float32(0.20167278), np.float32(0.19988833), np.float32(0.2002991), np.float32(0.1970796), np.float32(0.22554202), np.float32(0.2243693), np.float32(0.21523547), np.float32(0.23610653), np.float32(0.30190215), np.float32(0.38773856), np.float32(0.45122838), np.float32(0.43948388), np.float32(0.48325405), np.float32(0.41058597), np.float32(0.49420604), np.float32(0.5009489), np.float32(0.5340123), np.float32(0.5317407), np.float32(0.5835129), np.float32(0.6776966), np.float32(0.6702579), np.float32(0.740534), np.float32(0.748324), np.float32(0.7888106), np.float32(0.7799378), np.float32(0.7442187), np.float32(0.7217382), np.float32(0.74545664), np.float32(0.7528915), np.float32(0.76705915), np.float32(0.7655691), np.float32(0.82444763), np.float32(0.8512294), np.float32(0.8536641), np.float32(0.88801503), np.float32(0.89264715), np.float32(0.8954883), np.float32(0.9055568), np.float32(0.8791336), np.float32(0.8946631), np.float32(0.8891057), np.float32(0.9038443), np.float32(0.9168099), np.float32(0.92909104), np.float32(0.9337751), np.float32(0.92797947), np.float32(0.9418701), np.float32(0.95516235), np.float32(0.9586298), np.float32(0.9647355), np.float32(0.9668646), np.float32(0.9667271), np.float32(0.96986043), np.float32(0.97350883), np.float32(0.9741251), np.float32(0.974613), np.float32(0.97501737), np.float32(0.97371066), np.float32(0.97485787), np.float32(0.9739381), np.float32(0.97131664), np.float32(0.97107995), np.float32(0.9720171), np.float32(0.9694232), np.float32(0.9684191), np.float32(0.9656563), np.float32(0.9646644), np.float32(0.963711), np.float32(0.96012926), np.float32(0.95395327), np.float32(0.9562044), np.float32(0.95167094), np.float32(0.9487577), np.float32(0.9470063), np.float32(0.9466446), np.float32(0.94357264), np.float32(0.9384212), np.float32(0.9334792), np.float32(0.9361671), np.float32(0.9377461), np.float32(0.94142973), np.float32(0.940471), np.float32(0.94593006), np.float32(0.9481716), np.float32(0.949637), np.float32(0.9536938), np.float32(0.9575201), np.float32(0.96367836), np.float32(0.9649739), np.float32(0.96737814), np.float32(0.9673858), np.float32(0.96896565), np.float32(0.969165), np.float32(0.9694911), np.float32(0.97011894), np.float32(0.9697686), np.float32(0.9696027), np.float32(0.96895456), np.float32(0.96818405), np.float32(0.96866703), np.float32(0.9685306), np.float32(0.96844715), np.float32(0.969362), np.float32(0.9699042), np.float32(0.96920717), np.float32(0.97016746), np.float32(0.96901166), np.float32(0.97053134), np.float32(0.9688821), np.float32(0.96892774), np.float32(0.96751237), np.float32(0.96669155), np.float32(0.9673399), np.float32(0.9649836), np.float32(0.96506184), np.float32(0.9636675), np.float32(0.9646571), np.float32(0.9663026), np.float32(0.9658802), np.float32(0.9669105), np.float32(0.9663384), np.float32(0.9681848), np.float32(0.9674143), np.float32(0.96742654), np.float32(0.9662426), np.float32(0.9687441), np.float32(0.9702181), np.float32(0.9702692), np.float32(0.9724665), np.float32(0.97157854), np.float32(0.9710925), np.float32(0.9707652), np.float32(0.9713497), np.float32(0.97274506), np.float32(0.9737138), np.float32(0.97463304), np.float32(0.9727286), np.float32(0.97297996), np.float32(0.9722062), np.float32(0.9722115), np.float32(0.9712669), np.float32(0.9704607), np.float32(0.9689987), np.float32(0.9690711), np.float32(0.96892816), np.float32(0.9708954), np.float32(0.9714778), np.float32(0.9726132), np.float32(0.97402704), np.float32(0.9758641), np.float32(0.97707045), np.float32(0.97633636), np.float32(0.976552), np.float32(0.976655), np.float32(0.976101), np.float32(0.97789985), np.float32(0.9799871), np.float32(0.9801691), np.float32(0.9806426), np.float32(0.98009837), np.float32(0.9801942), np.float32(0.98145217), np.float32(0.9814305), np.float32(0.9825544), np.float32(0.9842488), np.float32(0.98455215), np.float32(0.98318404), np.float32(0.98299164), np.float32(0.98313546), np.float32(0.9834726), np.float32(0.98386085), np.float32(0.98293775), np.float32(0.9822298), np.float32(0.98279935), np.float32(0.98140895), np.float32(0.97993636), np.float32(0.97991383), np.float32(0.9800994), np.float32(0.9790108), np.float32(0.9783532), np.float32(0.9765975), np.float32(0.9744732), np.float32(0.97297376), np.float32(0.972179), np.float32(0.9721963), np.float32(0.9724741), np.float32(0.9729706), np.float32(0.97420204), np.float32(0.9732397), np.float32(0.9729539), np.float32(0.9718854), np.float32(0.9734827), np.float32(0.9730531), np.float32(0.9756176), np.float32(0.9767046), np.float32(0.97792566), np.float32(0.9785113), np.float32(0.97898644), np.float32(0.97889435), np.float32(0.9795926), np.float32(0.9805665), np.float32(0.98169875), np.float32(0.9823613), np.float32(0.98219085), np.float32(0.9814486), np.float32(0.9821494), np.float32(0.9820123), np.float32(0.9830377), np.float32(0.98307866), np.float32(0.98248464), np.float32(0.9822282), np.float32(0.9823814), np.float32(0.98288524), np.float32(0.98185974), np.float32(0.9830503), np.float32(0.9827214), np.float32(0.9815865), np.float32(0.980992), np.float32(0.9800346), np.float32(0.98015034), np.float32(0.9795109), np.float32(0.9789122), np.float32(0.9790107), np.float32(0.9781754), np.float32(0.9778922), np.float32(0.9779309), np.float32(0.97671115), np.float32(0.97656167), np.float32(0.97610986), np.float32(0.97599256), np.float32(0.9748331), np.float32(0.97465116), np.float32(0.9751285), np.float32(0.9740046), np.float32(0.97426075), np.float32(0.9734447), np.float32(0.97366714), np.float32(0.97455215), np.float32(0.9720818), np.float32(0.97113657), np.float32(0.969396), np.float32(0.9661588), np.float32(0.9646462), np.float32(0.96175003), np.float32(0.9601264), np.float32(0.96040857), np.float32(0.9614545), np.float32(0.9621136), np.float32(0.9584597), np.float32(0.9612297), np.float32(0.9586013), np.float32(0.96018255), np.float32(0.9601797), np.float32(0.95944697), np.float32(0.96121866), np.float32(0.9614037), np.float32(0.962752), np.float32(0.96513623), np.float32(0.9649411), np.float32(0.96335804), np.float32(0.95665354), np.float32(0.95297205), np.float32(0.94789517), np.float32(0.93768567), np.float32(0.93800753), np.float32(0.93485475), np.float32(0.92942303), np.float32(0.9349897), np.float32(0.9286927), np.float32(0.9237073), np.float32(0.9076359), np.float32(0.89315677), np.float32(0.87336), np.float32(0.88337255), np.float32(0.84846747), np.float32(0.8582147), np.float32(0.8397575), np.float32(0.8203002), np.float32(0.81228787), np.float32(0.828167), np.float32(0.81992537), np.float32(0.8157122), np.float32(0.8211984), np.float32(0.80665344), np.float32(0.80924207), np.float32(0.8129458), np.float32(0.8082444), np.float32(0.8106349), np.float32(0.8159908), np.float32(0.8309829), np.float32(0.84360933), np.float32(0.84963113), np.float32(0.86616695), np.float32(0.8761078), np.float32(0.8866678), np.float32(0.89229614), np.float32(0.9058463), np.float32(0.92032766), np.float32(0.92612225), np.float32(0.9397396), np.float32(0.9510833), np.float32(0.9510689), np.float32(0.95420253), np.float32(0.961078), np.float32(0.96346384), np.float32(0.9650533), np.float32(0.966564), np.float32(0.97066015), np.float32(0.9740537), np.float32(0.97624546), np.float32(0.9775188), np.float32(0.97815543), np.float32(0.97851086), np.float32(0.97851586), np.float32(0.97833455), np.float32(0.97828877), np.float32(0.97945595), np.float32(0.9800724), np.float32(0.9803145), np.float32(0.98120546), np.float32(0.9809771), np.float32(0.98105377), np.float32(0.9807782), np.float32(0.98089015), np.float32(0.9804278), np.float32(0.9801209), np.float32(0.98003274), np.float32(0.97791255), np.float32(0.9780149), np.float32(0.97783834), np.float32(0.97768193), np.float32(0.9770258), np.float32(0.97511816), np.float32(0.97325903), np.float32(0.9715309), np.float32(0.9684659), np.float32(0.9653916), np.float32(0.961169), np.float32(0.9539613), np.float32(0.94333696), np.float32(0.9296847), np.float32(0.9069865), np.float32(0.8935334), np.float32(0.88193125), np.float32(0.88810873), np.float32(0.9185862), np.float32(0.9148824), np.float32(0.9281607), np.float32(0.9167006), np.float32(0.91436124), np.float32(0.89297736), np.float32(0.893501), np.float32(0.8759672), np.float32(0.86599326), np.float32(0.8653501), np.float32(0.87300014), np.float32(0.8780244), np.float32(0.878652), np.float32(0.8735046), np.float32(0.877373), np.float32(0.8691064), np.float32(0.8662031), np.float32(0.85465336), np.float32(0.84384775), np.float32(0.8342146), np.float32(0.82784927), np.float32(0.8191201), np.float32(0.8218164), np.float32(0.81169397), np.float32(0.8119352), np.float32(0.7947191), np.float32(0.7744836), np.float32(0.76688653), np.float32(0.7575495), np.float32(0.73951167), np.float32(0.72889), np.float32(0.7269058), np.float32(0.72465795), np.float32(0.7202159), np.float32(0.71970147), np.float32(0.7125798), np.float32(0.69476855), np.float32(0.6848375), np.float32(0.6870747), np.float32(0.6891244), np.float32(0.7085967), np.float32(0.7155344), np.float32(0.7436655), np.float32(0.7727249), np.float32(0.7831698), np.float32(0.8016547), np.float32(0.8167676)], 'VVSLTLLTASGEILECSETTNPELYQAACVHLGCLGILLTITFQCVPEFYLQETTFPSTLKEVLDNLESHLQKSEYFRFLWFPHSENVSVIYQDHTNKPPCSSANWFWDYAIGYYLLEFLLWISTFLPCLVGWLNRFFFWLLFTGKVENVNLSYKIFNYECRFKQHVQDWAIPIEKTKEALLELKEVLESNPKIVAHYPVEVRFTRGDNILLSPCFQRDSCYMNIIMYRPYGKDVPRLDYWLAYEGIMKKVGGRPHWAKAHTCVRRDFEQMYPSFPKFCAIREKLDPRGMFLNTYLEKVFY': [np.float32(0.5986413), np.float32(0.62586015), np.float32(0.8510072), np.float32(0.8130173), np.float32(0.84352815), np.float32(0.7035286), np.float32(0.5869716), np.float32(0.50071406), np.float32(0.48569033), np.float32(0.31456828), np.float32(0.23766474), np.float32(0.1959595), np.float32(0.20503612), np.float32(0.16821268), np.float32(0.16250485), np.float32(0.15484251), np.float32(0.15890068), np.float32(0.16129708), np.float32(0.17457546), np.float32(0.16410567), np.float32(0.13852021), np.float32(0.1530641), np.float32(0.15106834), np.float32(0.12934434), np.float32(0.101318575), np.float32(0.09817064), np.float32(0.07733293), np.float32(0.058279257), np.float32(0.059139207), np.float32(0.054301973), np.float32(0.04685488), np.float32(0.040351033), np.float32(0.040777642), np.float32(0.03664175), np.float32(0.02919591), np.float32(0.028423455), np.float32(0.030350454), np.float32(0.029404154), np.float32(0.0274912), np.float32(0.025829507), np.float32(0.03528872), np.float32(0.040391546), np.float32(0.048240088), np.float32(0.05552248), np.float32(0.062306233), np.float32(0.06747258), np.float32(0.07398521), np.float32(0.07554074), np.float32(0.074692294), np.float32(0.085732765), np.float32(0.0940687), np.float32(0.089341976), np.float32(0.0868331), np.float32(0.09760695), np.float32(0.110663176), np.float32(0.10850732), np.float32(0.1020579), np.float32(0.10350678), np.float32(0.114623785), np.float32(0.11342872), np.float32(0.12065326), np.float32(0.13634056), np.float32(0.13344504), np.float32(0.13429195), np.float32(0.12148663), np.float32(0.10978204), np.float32(0.11096197), np.float32(0.09059227), np.float32(0.093592614), np.float32(0.10303974), np.float32(0.0991984), np.float32(0.10061103), np.float32(0.11904311), np.float32(0.100817114), np.float32(0.09765653), np.float32(0.1101119), np.float32(0.11476913), np.float32(0.098270334), np.float32(0.08501794), np.float32(0.09050331), np.float32(0.09212548), np.float32(0.083817214), np.float32(0.10215018), np.float32(0.12452245), np.float32(0.12681976), np.float32(0.14695437), np.float32(0.14597866), np.float32(0.15962885), np.float32(0.1653077), np.float32(0.14751819), np.float32(0.16161542), np.float32(0.16933517), np.float32(0.18859528), np.float32(0.18643555), np.float32(0.18343858), np.float32(0.17582949), np.float32(0.17165032), np.float32(0.16443023), np.float32(0.1510684), np.float32(0.15167089), np.float32(0.15116982), np.float32(0.14600976), np.float32(0.14841366), np.float32(0.17922102), np.float32(0.18579039), np.float32(0.1839912), np.float32(0.1668643), np.float32(0.16150697), np.float32(0.1438697), np.float32(0.12507477), np.float32(0.116841935), np.float32(0.11618097), np.float32(0.10411141), np.float32(0.09310345), np.float32(0.08455317), np.float32(0.0824676), np.float32(0.08876127), np.float32(0.07861675), np.float32(0.08207233), np.float32(0.08567128), np.float32(0.07797986), np.float32(0.07784702), np.float32(0.08464904), np.float32(0.082821354), np.float32(0.082816206), np.float32(0.08867676), np.float32(0.09021682), np.float32(0.078548886), np.float32(0.08456646), np.float32(0.08660799), np.float32(0.10079766), np.float32(0.12187302), np.float32(0.1325963), np.float32(0.13351911), np.float32(0.12563418), np.float32(0.11884887), np.float32(0.1369206), np.float32(0.1641913), np.float32(0.1450208), np.float32(0.14183925), np.float32(0.13442832), np.float32(0.1261422), np.float32(0.10681136), np.float32(0.11060721), np.float32(0.11271491), np.float32(0.09850728), np.float32(0.09265785), np.float32(0.10093889), np.float32(0.105183825), np.float32(0.09349324), np.float32(0.105553515), np.float32(0.08429916), np.float32(0.08687453), np.float32(0.09668395), np.float32(0.09241658), np.float32(0.08594223), np.float32(0.08694235), np.float32(0.08991085), np.float32(0.08276445), np.float32(0.099913165), np.float32(0.073464), np.float32(0.08115311), np.float32(0.08762209), np.float32(0.08615594), np.float32(0.103765056), np.float32(0.11839629), np.float32(0.12679641), np.float32(0.13369161), np.float32(0.13209392), np.float32(0.12536614), np.float32(0.1329201), np.float32(0.14149207), np.float32(0.13438898), np.float32(0.13671584), np.float32(0.14155695), np.float32(0.1422536), np.float32(0.12534449), np.float32(0.12228457), np.float32(0.11838828), np.float32(0.13765243), np.float32(0.1280035), np.float32(0.13719752), np.float32(0.13320741), np.float32(0.12881929), np.float32(0.12820588), np.float32(0.13531792), np.float32(0.13709521), np.float32(0.13231702), np.float32(0.11788961), np.float32(0.12525523), np.float32(0.098552406), np.float32(0.08203617), np.float32(0.07993734), np.float32(0.07753648), np.float32(0.079116546), np.float32(0.07951173), np.float32(0.09344899), np.float32(0.087870516), np.float32(0.07399972), np.float32(0.076177634), np.float32(0.07574169), np.float32(0.06611044), np.float32(0.06010146), np.float32(0.055239003), np.float32(0.049834985), np.float32(0.04811282), np.float32(0.0535432), np.float32(0.05570907), np.float32(0.05470743), np.float32(0.0477663), np.float32(0.045313), np.float32(0.039852347), np.float32(0.03802697), np.float32(0.034781627), np.float32(0.03337297), np.float32(0.03052769), np.float32(0.031455442), np.float32(0.03127384), np.float32(0.029087484), np.float32(0.029073948), np.float32(0.03046151), np.float32(0.03388001), np.float32(0.039577175), np.float32(0.040125918), np.float32(0.04442619), np.float32(0.04615555), np.float32(0.044478346), np.float32(0.047848742), np.float32(0.046201747), np.float32(0.040310163), np.float32(0.03407929), np.float32(0.03386909), np.float32(0.033846248), np.float32(0.034961794), np.float32(0.036757022), np.float32(0.0363004), np.float32(0.03541497), np.float32(0.04446293), np.float32(0.056074206), np.float32(0.060835734), np.float32(0.071122974), np.float32(0.076328814), np.float32(0.0787513), np.float32(0.07961564), np.float32(0.08274923), np.float32(0.079621196), np.float32(0.074620664), np.float32(0.08133379), np.float32(0.078095466), np.float32(0.0773025), np.float32(0.08525259), np.float32(0.08227245), np.float32(0.07950259), np.float32(0.080002874), np.float32(0.086112276), np.float32(0.08746691), np.float32(0.08555769), np.float32(0.09009763), np.float32(0.09623804), np.float32(0.0985423), np.float32(0.09724048), np.float32(0.10230361), np.float32(0.10052443), np.float32(0.09507849), np.float32(0.092797756), np.float32(0.098471805), np.float32(0.08985333), np.float32(0.08665314), np.float32(0.08575446), np.float32(0.08614389), np.float32(0.080472276), np.float32(0.08206473), np.float32(0.0918665), np.float32(0.09379803), np.float32(0.095788516), np.float32(0.103610024), np.float32(0.11301108), np.float32(0.11405104), np.float32(0.11086739), np.float32(0.110475816), np.float32(0.11013205), np.float32(0.104120746), np.float32(0.097261764), np.float32(0.09128137), np.float32(0.08746592), np.float32(0.087674946), np.float32(0.08970609), np.float32(0.086183764), np.float32(0.08016893), np.float32(0.077949226), np.float32(0.08330696), np.float32(0.09439085), np.float32(0.09394619), np.float32(0.103049055), np.float32(0.116067186), np.float32(0.092483856), np.float32(0.07900591), np.float32(0.09357799), np.float32(0.09061834), np.float32(0.07043372), np.float32(0.04725889)], 'MGLHALVTVGSTSFPVLTDYMLTSPALAHLHALGVHTLTVQHGAAALQAVPESCPLRVEAFPYTPDLAAHLDVADLVLSHAGAGTISEGLDKKKRMLVVVNDALMDNHQTELAAAMAERGCCVMITANQLRERFHDAAEKAINLTEEDICPPEKNQTAFAALLAQLICTYDES': [np.float32(0.139606), np.float32(0.13010257), np.float32(0.109636776), np.float32(0.11886865), np.float32(0.11296559), np.float32(0.093181126), np.float32(0.084702596), np.float32(0.08429454), np.float32(0.087726176), np.float32(0.08162187), np.float32(0.08221757), np.float32(0.076839045), np.float32(0.07132974), np.float32(0.05999287), np.float32(0.06806015), np.float32(0.06616248), np.float32(0.08428641), np.float32(0.08944526), np.float32(0.09329059), np.float32(0.10395907), np.float32(0.10141793), np.float32(0.08450129), np.float32(0.071555205), np.float32(0.06994032), np.float32(0.05934151), np.float32(0.053869884), np.float32(0.053744122), np.float32(0.04602737), np.float32(0.04251047), np.float32(0.050866857), np.float32(0.059613854), np.float32(0.05783837), np.float32(0.06297281), np.float32(0.06603513), np.float32(0.07356248), np.float32(0.07207948), np.float32(0.08924883), np.float32(0.09838933), np.float32(0.076459), np.float32(0.07488961), np.float32(0.094269894), np.float32(0.10380894), np.float32(0.108681045), np.float32(0.11250796), np.float32(0.10930976), np.float32(0.11978348), np.float32(0.1343816), np.float32(0.139601), np.float32(0.13394967), np.float32(0.13009784), np.float32(0.15370858), np.float32(0.15223324), np.float32(0.15885735), np.float32(0.16384543), np.float32(0.17356154), np.float32(0.19073397), np.float32(0.19295558), np.float32(0.19766246), np.float32(0.19600126), np.float32(0.18874863), np.float32(0.16048954), np.float32(0.141152), np.float32(0.13620733), np.float32(0.1357936), np.float32(0.10694993), np.float32(0.09684253), np.float32(0.095981546), np.float32(0.08564714), np.float32(0.08586163), np.float32(0.080574326), np.float32(0.080958344), np.float32(0.07335553), np.float32(0.06967724), np.float32(0.07724227), np.float32(0.07970272), np.float32(0.07640158), np.float32(0.09754909), np.float32(0.088240154), np.float32(0.08040732), np.float32(0.091957875), np.float32(0.101966016), np.float32(0.11059467), np.float32(0.11663607), np.float32(0.11969242), np.float32(0.100704), np.float32(0.09743342), np.float32(0.10706413), np.float32(0.09986312), np.float32(0.08884275), np.float32(0.08741412), np.float32(0.09058886), np.float32(0.090814926), np.float32(0.08290506), np.float32(0.081954025), np.float32(0.083485946), np.float32(0.086691156), np.float32(0.08626454), np.float32(0.0852723), np.float32(0.090420626), np.float32(0.08931893), np.float32(0.078452595), np.float32(0.07186179), np.float32(0.070028834), np.float32(0.061432328), np.float32(0.055102367), np.float32(0.0517064), np.float32(0.054677527), np.float32(0.056937862), np.float32(0.067085154), np.float32(0.06751615), np.float32(0.06909919), np.float32(0.07164372), np.float32(0.07508146), np.float32(0.0741991), np.float32(0.06876092), np.float32(0.061812617), np.float32(0.06586626), np.float32(0.06857568), np.float32(0.06023719), np.float32(0.056907184), np.float32(0.06063266), np.float32(0.059761908), np.float32(0.05183669), np.float32(0.049604844), np.float32(0.05812881), np.float32(0.058924627), np.float32(0.05634983), np.float32(0.062613435), np.float32(0.07419194), np.float32(0.06980988), np.float32(0.0660909), np.float32(0.06872667), np.float32(0.07100655), np.float32(0.074302115), np.float32(0.084208846), np.float32(0.097352095), np.float32(0.10227022), np.float32(0.11184664), np.float32(0.12554422), np.float32(0.14632261), np.float32(0.15078536), np.float32(0.1573338), np.float32(0.18007123), np.float32(0.17038138), np.float32(0.15781513), np.float32(0.15509027), np.float32(0.16531816), np.float32(0.15802684), np.float32(0.14482433), np.float32(0.14897387), np.float32(0.15112144), np.float32(0.13156974), np.float32(0.11970448), np.float32(0.13182302), np.float32(0.13004377), np.float32(0.10955907), np.float32(0.11094791), np.float32(0.12001092), np.float32(0.112904705), np.float32(0.10351077), np.float32(0.095156506), np.float32(0.09920328), np.float32(0.10824662), np.float32(0.09999058), np.float32(0.10026303), np.float32(0.07808513), np.float32(0.07432254), np.float32(0.07354174), np.float32(0.064643584), np.float32(0.0517584), np.float32(0.06085452), np.float32(0.07604309), np.float32(0.08575965)], 'MALKEVREPLNPSQRVAVKSALSSSLAVWQGPPGTGKTRTLIAYIGAAVHLASIQKRRGRGPIVLASAASNVAVDNILEGLAKESFIVDGRPLRVVRVGAPAKVQPWLQQLTLDAQIALHPLGRQAAAMREAIRGQSGPAFARQRKQATQLELTAAKSILKSVDVVCTTCVGAGDELLEDFTFPVAVVDEATQCTEPGALISLTKALSAVLVGDSKQLPPTVVSRDAVDAGLQVSIFERMERLGVKVSLLDMQYRMHPQIAEFPSLAFYKGKVGSVPTPQDRPLVPGIAWPSPNVPVAFVEISAPESRAPDGNSLYNVGEAKMAIGVVRKLLAAGDLAGPGDIGVISPYAAQVRRLQEEYGVGGSPKRNYLDYTEEDKIEELEIRSVDGFQGREKEVIVLCTVRSNPSGDIGFVADPRRLNVGITRAKRGLIVLGNRKTLSNNEMWRSWFKWIDEQNCAVSDTTNF': [np.float32(0.80249304), np.float32(0.86664337), np.float32(0.9241756), np.float32(0.91787887), np.float32(0.92082155), np.float32(0.91455525), np.float32(0.9127145), np.float32(0.9182811), np.float32(0.91439885), np.float32(0.8847892), np.float32(0.906293), np.float32(0.89051324), np.float32(0.7449334), np.float32(0.46089095), np.float32(0.41074947), np.float32(0.43196508), np.float32(0.4256606), np.float32(0.3676266), np.float32(0.39251623), np.float32(0.35245258), np.float32(0.3816921), np.float32(0.34219673), np.float32(0.3512462), np.float32(0.28361773), np.float32(0.2799988), np.float32(0.2633712), np.float32(0.24840623), np.float32(0.20838816), np.float32(0.20833807), np.float32(0.1730571), np.float32(0.20059446), np.float32(0.17563637), np.float32(0.17415233), np.float32(0.13614339), np.float32(0.12131742), np.float32(0.11292326), np.float32(0.098108664), np.float32(0.086205006), np.float32(0.08567177), np.float32(0.07863148), np.float32(0.071817055), np.float32(0.07736482), np.float32(0.0744539), np.float32(0.066932224), np.float32(0.07222683), np.float32(0.07487807), np.float32(0.0654605), np.float32(0.069844335), np.float32(0.0742486), np.float32(0.063400514), np.float32(0.06875745), np.float32(0.05689497), np.float32(0.054553565), np.float32(0.060991034), np.float32(0.05922809), np.float32(0.060929883), np.float32(0.060233537), np.float32(0.07151587), np.float32(0.06864128), np.float32(0.07196378), np.float32(0.06774397), np.float32(0.0634079), np.float32(0.055671208), np.float32(0.057379704), np.float32(0.057514858), np.float32(0.056924757), np.float32(0.05656152), np.float32(0.066802025), np.float32(0.061919015), np.float32(0.048514977), np.float32(0.04316402), np.float32(0.04277569), np.float32(0.040228404), np.float32(0.042704962), np.float32(0.04577261), np.float32(0.05317151), np.float32(0.054856107), np.float32(0.06467531), np.float32(0.064110495), np.float32(0.067480005), np.float32(0.069403306), np.float32(0.069977984), np.float32(0.06524078), np.float32(0.060934827), np.float32(0.058489088), np.float32(0.061136574), np.float32(0.066596925), np.float32(0.06828423), np.float32(0.06670674), np.float32(0.07621081), np.float32(0.08823828), np.float32(0.09410853), np.float32(0.092028335), np.float32(0.101197176), np.float32(0.10655719), np.float32(0.08747827), np.float32(0.0798372), np.float32(0.08605508), np.float32(0.094437696), np.float32(0.095472515), np.float32(0.11066412), np.float32(0.101066135), np.float32(0.09651652), np.float32(0.07807282), np.float32(0.08415447), np.float32(0.0842065), np.float32(0.07928494), np.float32(0.0798581), np.float32(0.09369116), np.float32(0.09907035), np.float32(0.09878428), np.float32(0.09954183), np.float32(0.102471426), np.float32(0.104045786), np.float32(0.085329875), np.float32(0.07651434), np.float32(0.07558309), np.float32(0.07383752), np.float32(0.07044865), np.float32(0.0818453), np.float32(0.08549992), np.float32(0.08089212), np.float32(0.08337769), np.float32(0.09895583), np.float32(0.11173625), np.float32(0.114576384), np.float32(0.12324552), np.float32(0.13695419), np.float32(0.1372795), np.float32(0.13912682), np.float32(0.14477313), np.float32(0.17161953), np.float32(0.2001111), np.float32(0.19699104), np.float32(0.19935055), np.float32(0.20574708), np.float32(0.18526636), np.float32(0.1696843), np.float32(0.1985995), np.float32(0.20165174), np.float32(0.20773989), np.float32(0.21810973), np.float32(0.22612841), np.float32(0.20589978), np.float32(0.20696455), np.float32(0.21444061), np.float32(0.20329674), np.float32(0.16037895), np.float32(0.13994196), np.float32(0.14231633), np.float32(0.13709144), np.float32(0.117837705), np.float32(0.11143847), np.float32(0.105984695), np.float32(0.09457292), np.float32(0.0813413), np.float32(0.072203845), np.float32(0.06991115), np.float32(0.060269333), np.float32(0.052838884), np.float32(0.05793395), np.float32(0.05626309), np.float32(0.052066248), np.float32(0.053456794), np.float32(0.05504099), np.float32(0.054835416), np.float32(0.049723387), np.float32(0.056048077), np.float32(0.059859924), np.float32(0.056284677), np.float32(0.056477048), np.float32(0.05271501), np.float32(0.052268807), np.float32(0.044177905), np.float32(0.042849164), np.float32(0.04420811), np.float32(0.041192353), np.float32(0.04973757), np.float32(0.063429184), np.float32(0.07542602), np.float32(0.08456943), np.float32(0.102573134), np.float32(0.11230515), np.float32(0.12944415), np.float32(0.13456303), np.float32(0.13571253), np.float32(0.12138179), np.float32(0.10405301), np.float32(0.08731557), np.float32(0.08156174), np.float32(0.087863654), np.float32(0.071424715), np.float32(0.066792004), np.float32(0.070116304), np.float32(0.058462806), np.float32(0.05887229), np.float32(0.05823914), np.float32(0.058547042), np.float32(0.049263246), np.float32(0.04912033), np.float32(0.051471964), np.float32(0.052867536), np.float32(0.0530782), np.float32(0.061703175), np.float32(0.07427131), np.float32(0.07545675), np.float32(0.081342794), np.float32(0.07885744), np.float32(0.08052072), np.float32(0.0737209), np.float32(0.06684899), np.float32(0.079830825), np.float32(0.08770109), np.float32(0.10078006), np.float32(0.11967925), np.float32(0.12378126), np.float32(0.13186444), np.float32(0.119604886), np.float32(0.121998556), np.float32(0.13943145), np.float32(0.13994353), np.float32(0.13819768), np.float32(0.13948037), np.float32(0.13974288), np.float32(0.14332916), np.float32(0.11880458), np.float32(0.12064021), np.float32(0.11730984), np.float32(0.08323955), np.float32(0.07699592), np.float32(0.09450169), np.float32(0.07901748), np.float32(0.07359602), np.float32(0.06771209), np.float32(0.071114525), np.float32(0.06390128), np.float32(0.06513847), np.float32(0.058134466), np.float32(0.05270228), np.float32(0.04908838), np.float32(0.04854642), np.float32(0.047352813), np.float32(0.046303775), np.float32(0.047092352), np.float32(0.04935401), np.float32(0.05316648), np.float32(0.05621976), np.float32(0.059534855), np.float32(0.063322574), np.float32(0.071602985), np.float32(0.07359513), np.float32(0.07022621), np.float32(0.074893214), np.float32(0.07013258), np.float32(0.061050072), np.float32(0.060458668), np.float32(0.05628355), np.float32(0.06036173), np.float32(0.059408925), np.float32(0.064512566), np.float32(0.07012176), np.float32(0.08081793), np.float32(0.09773299), np.float32(0.11885965), np.float32(0.12937035), np.float32(0.1379012), np.float32(0.13701919), np.float32(0.15174796), np.float32(0.1675256), np.float32(0.18942875), np.float32(0.1995236), np.float32(0.20238706), np.float32(0.20835857), np.float32(0.20374335), np.float32(0.1981681), np.float32(0.22423133), np.float32(0.22942677), np.float32(0.22835574), np.float32(0.22101565), np.float32(0.23233192), np.float32(0.21201439), np.float32(0.23827808), np.float32(0.2226228), np.float32(0.20931986), np.float32(0.181812), np.float32(0.17463031), np.float32(0.13900094), np.float32(0.12597111), np.float32(0.11654968), np.float32(0.10357406), np.float32(0.083887085), np.float32(0.07846805), np.float32(0.064950876), np.float32(0.061257344), np.float32(0.063916415), np.float32(0.062348153), np.float32(0.06820976), np.float32(0.07257814), np.float32(0.07864601), np.float32(0.08821212), np.float32(0.09835523), np.float32(0.10742306), np.float32(0.11623243), np.float32(0.10406699), np.float32(0.0961511), np.float32(0.08654702), np.float32(0.074733436), np.float32(0.07412766), np.float32(0.07925884), np.float32(0.07606673), np.float32(0.101123534), np.float32(0.10084035), np.float32(0.10422423), np.float32(0.096080266), np.float32(0.1059414), np.float32(0.10303802), np.float32(0.084177114), np.float32(0.075005256), np.float32(0.070408486), np.float32(0.06441343), np.float32(0.05192737), np.float32(0.05050588), np.float32(0.044137906), np.float32(0.03692056), np.float32(0.038527705), np.float32(0.037930593), np.float32(0.040074985), np.float32(0.043426402), np.float32(0.051855054), np.float32(0.0540064), np.float32(0.06252478), np.float32(0.059843317), np.float32(0.057196956), np.float32(0.05235124), np.float32(0.04739004), np.float32(0.04226294), np.float32(0.04551839), np.float32(0.049282357), np.float32(0.044285923), np.float32(0.048364528), np.float32(0.05769252), np.float32(0.054634437), np.float32(0.055898223), np.float32(0.070377566), np.float32(0.06864703), np.float32(0.071561255), np.float32(0.08091568), np.float32(0.0944664), np.float32(0.08645435), np.float32(0.08813577), np.float32(0.09672084), np.float32(0.096950635), np.float32(0.10374364), np.float32(0.09762807), np.float32(0.10495826), np.float32(0.113750584), np.float32(0.11384503), np.float32(0.12344301), np.float32(0.1363327), np.float32(0.14483124), np.float32(0.1559584), np.float32(0.1668199), np.float32(0.17914324), np.float32(0.18845616), np.float32(0.20272934), np.float32(0.212325), np.float32(0.2112067), np.float32(0.1931748), np.float32(0.22304015), np.float32(0.2334616), np.float32(0.2200982), np.float32(0.22508292), np.float32(0.22625454), np.float32(0.23751263), np.float32(0.22925326), np.float32(0.21000144), np.float32(0.21161945), np.float32(0.21760155), np.float32(0.21040444), np.float32(0.18751909), np.float32(0.19194151), np.float32(0.19606808), np.float32(0.21097594), np.float32(0.20680894), np.float32(0.19951674), np.float32(0.1762111), np.float32(0.1529113), np.float32(0.13581374), np.float32(0.113516934), np.float32(0.09672222), np.float32(0.08233872), np.float32(0.07942659), np.float32(0.07494498), np.float32(0.06924308), np.float32(0.076897226), np.float32(0.089902945), np.float32(0.10467772), np.float32(0.09608561), np.float32(0.0971765), np.float32(0.10460358), np.float32(0.093532965), np.float32(0.08766206), np.float32(0.09262205), np.float32(0.08799557), np.float32(0.081361964), np.float32(0.07624521), np.float32(0.078525975), np.float32(0.0726984), np.float32(0.06797855), np.float32(0.072858356), np.float32(0.0864049), np.float32(0.09171942), np.float32(0.09574097), np.float32(0.09898638), np.float32(0.11830132), np.float32(0.14994992), np.float32(0.16206658), np.float32(0.14818414), np.float32(0.12619998), np.float32(0.103179134), np.float32(0.07716833), np.float32(0.06636249), np.float32(0.057148363), np.float32(0.0565484), np.float32(0.058125183), np.float32(0.062953524), np.float32(0.06993956), np.float32(0.075998545), np.float32(0.0772638), np.float32(0.075651824), np.float32(0.0742434), np.float32(0.07817215), np.float32(0.08814379), np.float32(0.0814385), np.float32(0.07816302), np.float32(0.07996414), np.float32(0.08231223), np.float32(0.08175744), np.float32(0.08312189), np.float32(0.08251771), np.float32(0.08462582), np.float32(0.07193552), np.float32(0.07756114), np.float32(0.09811683), np.float32(0.10958139), np.float32(0.12846917), np.float32(0.13808906), np.float32(0.14432141), np.float32(0.1455284), np.float32(0.13647644), np.float32(0.12474093), np.float32(0.115759276), np.float32(0.13137253), np.float32(0.12240259), np.float32(0.12398392), np.float32(0.13280891), np.float32(0.13632439), np.float32(0.15326534), np.float32(0.16608302), np.float32(0.15464972), np.float32(0.14646293), np.float32(0.15854532), np.float32(0.14759615), np.float32(0.15017962), np.float32(0.22036736), np.float32(0.2612713)], 'VVLCDACRETAASKTCLTCMASYCEEHLRPHQENPVFASHKLAEPLADLRERICPEHSKVMEFFCKTHAQCICVACFPLKHNGCAISSPDERRIELEAELKKTLYMLDGKIEKTLLIISQMKEQQFLLKESASCRKRALEIEYQQIRDLIDTDEHEAMKTVDKELESGQAKHQTLVMKFGQNVEQMRGAKESIENLLRQKQSLKFLQLTKEMVPYHQICLIWGGSQDPTQKQPQQTKEQGRS': [np.float32(0.4646278), np.float32(0.5174722), np.float32(0.4996549), np.float32(0.47949606), np.float32(0.4453201), np.float32(0.4016203), np.float32(0.38266104), np.float32(0.28577277), np.float32(0.22813064), np.float32(0.20751122), np.float32(0.19894382), np.float32(0.19697897), np.float32(0.18336025), np.float32(0.15364222), np.float32(0.16297272), np.float32(0.15042229), np.float32(0.17111048), np.float32(0.18094258), np.float32(0.19093056), np.float32(0.21296312), np.float32(0.2126837), np.float32(0.22289501), np.float32(0.22658412), np.float32(0.24352838), np.float32(0.242553), np.float32(0.240551), np.float32(0.2395245), np.float32(0.2355612), np.float32(0.26352277), np.float32(0.28475952), np.float32(0.2783677), np.float32(0.31665748), np.float32(0.32815328), np.float32(0.33037087), np.float32(0.3177644), np.float32(0.31646365), np.float32(0.33121437), np.float32(0.30352804), np.float32(0.30871478), np.float32(0.32995686), np.float32(0.35629898), np.float32(0.3414686), np.float32(0.32970262), np.float32(0.33744997), np.float32(0.3434069), np.float32(0.31499872), np.float32(0.30482167), np.float32(0.31063893), np.float32(0.27043656), np.float32(0.248163), np.float32(0.24184297), np.float32(0.23451313), np.float32(0.21987906), np.float32(0.21200028), np.float32(0.20725074), np.float32(0.19196695), np.float32(0.17302877), np.float32(0.16669197), np.float32(0.16374655), np.float32(0.15329506), np.float32(0.14227659), np.float32(0.13891663), np.float32(0.13576959), np.float32(0.13226464), np.float32(0.121395), np.float32(0.1229437), np.float32(0.12990746), np.float32(0.12711342), np.float32(0.12382433), np.float32(0.120624416), np.float32(0.121972404), np.float32(0.11570673), np.float32(0.11904965), np.float32(0.13858517), np.float32(0.14996785), np.float32(0.20131864), np.float32(0.21939802), np.float32(0.23474894), np.float32(0.23242772), np.float32(0.2510104), np.float32(0.26165378), np.float32(0.26301685), np.float32(0.26277533), np.float32(0.27005664), np.float32(0.28617498), np.float32(0.2988037), np.float32(0.29546034), np.float32(0.28644097), np.float32(0.29566914), np.float32(0.33456194), np.float32(0.35674393), np.float32(0.39334658), np.float32(0.3528987), np.float32(0.3590151), np.float32(0.37017524), np.float32(0.34309763), np.float32(0.32161915), np.float32(0.35204285), np.float32(0.35103512), np.float32(0.30653617), np.float32(0.3278712), np.float32(0.33065003), np.float32(0.2964352), np.float32(0.29633638), np.float32(0.30406216), np.float32(0.2955619), np.float32(0.27754515), np.float32(0.26264417), np.float32(0.27133086), np.float32(0.29866594), np.float32(0.3183886), np.float32(0.2965089), np.float32(0.30683577), np.float32(0.31111547), np.float32(0.26773503), np.float32(0.262556), np.float32(0.25649756), np.float32(0.27837384), np.float32(0.28007448), np.float32(0.29091308), np.float32(0.2958817), np.float32(0.2870116), np.float32(0.26938763), np.float32(0.2878423), np.float32(0.29046723), np.float32(0.2804829), np.float32(0.29061082), np.float32(0.30184877), np.float32(0.29503858), np.float32(0.3226804), np.float32(0.32429734), np.float32(0.32245272), np.float32(0.32558054), np.float32(0.33931667), np.float32(0.314478), np.float32(0.33665597), np.float32(0.3441457), np.float32(0.3504269), np.float32(0.33924678), np.float32(0.3500163), np.float32(0.38419226), np.float32(0.3660777), np.float32(0.37494433), np.float32(0.39138764), np.float32(0.40702146), np.float32(0.41984588), np.float32(0.40075016), np.float32(0.38273987), np.float32(0.39097282), np.float32(0.35956275), np.float32(0.365486), np.float32(0.39277792), np.float32(0.4069492), np.float32(0.39261776), np.float32(0.40698007), np.float32(0.42411265), np.float32(0.41930193), np.float32(0.42926478), np.float32(0.4525624), np.float32(0.45267734), np.float32(0.45082068), np.float32(0.47397444), np.float32(0.49900818), np.float32(0.47864413), np.float32(0.45594463), np.float32(0.45406777), np.float32(0.44577187), np.float32(0.45153305), np.float32(0.4852637), np.float32(0.5275415), np.float32(0.53169775), np.float32(0.51813436), np.float32(0.5364624), np.float32(0.55981326), np.float32(0.54487306), np.float32(0.5301905), np.float32(0.50576425), np.float32(0.4676332), np.float32(0.43921593), np.float32(0.4431958), np.float32(0.43065447), np.float32(0.4146359), np.float32(0.39464957), np.float32(0.38866514), np.float32(0.37782827), np.float32(0.34694114), np.float32(0.33375105), np.float32(0.34352008), np.float32(0.38781914), np.float32(0.3593749), np.float32(0.35954168), np.float32(0.37983635), np.float32(0.38525504), np.float32(0.35729417), np.float32(0.3371932), np.float32(0.35411507), np.float32(0.33227295), np.float32(0.3147097), np.float32(0.3385755), np.float32(0.31337625), np.float32(0.2984013), np.float32(0.29450864), np.float32(0.2879991), np.float32(0.2889279), np.float32(0.28040695), np.float32(0.2746047), np.float32(0.2626789), np.float32(0.22094718), np.float32(0.21957324), np.float32(0.23568873), np.float32(0.25921226), np.float32(0.30138484), np.float32(0.3016594), np.float32(0.31542587), np.float32(0.33219805), np.float32(0.3660604), np.float32(0.341679), np.float32(0.3946573), np.float32(0.502426), np.float32(0.53276104), np.float32(0.580161), np.float32(0.6378826), np.float32(0.64550525), np.float32(0.66669995), np.float32(0.69582576), np.float32(0.7129581), np.float32(0.73335606), np.float32(0.75800526), np.float32(0.79059935), np.float32(0.8684775), np.float32(0.87042296), np.float32(0.88352007), np.float32(0.90380704), np.float32(0.91748214), np.float32(0.91339475), np.float32(0.9212321), np.float32(0.9341085), np.float32(0.92953396), np.float32(0.9204254), np.float32(0.9247356), np.float32(0.93379396), np.float32(0.9386707)], 'MDSWQSYSDPAGASRRYNDSGQSQAQGQGQGQSPSLSRDFNGQQPQHHSPAQQQQQQPPPSSQHHLLHLHQPQQQQQQQQQQPQQQQQPPPPQQQQQNHHHQQPPVFKYDQYNSQQHLHQQQQQQQQQHHHILQSPNLKAATSPIGAPQLRDGNGDVAMADANDQYAGMKYPMRPHHQSHMSGGRPGTLQSPQESSAAAQRYSPMEVMSPTSPYAPYTPKSAANSQFSNPTGQRQSPSRVSDYGSAMQNPYPPQSPYYPSRQPSLSQPHSHTPQHQQLPPISPHLGAHDGYPLSAGTPTDSPYSADPKSPRRPVAQPPPSIAPERGPVPELKKLRSPADLRPKVNAQPPFRRANPEGGFISPLQALTVHLPATYRICNPNFKYESSRNPRRVLTKPSKGTKNDGFDNEDSDYILYVNDILGSEEAGHKNRYLILDVLGQGTFGQVVKCQNLKTQEVVAVKVIKNRTAYFNQSMMEVSVLDLLNTKLDKNDDHHLLRLKDTFIHRQHLCLVFELLSVNLYELIKQNQFRGLSTTLVRVFAQQLLNGLALLNKARLIHCDLKPENILLKNLESPIIKIIDFGSACDERQTVYTYIQSRFYRSPEVLLGLPYSSAIDMWSLGCIVVELFLGLPLFPGSSEYNQVSRIVEMLGNPPNWMMEMGKQAGDFFEKRSDEFGRRTYHLKSMEQYSREHNSKEQPSKKYFQASTLPEIIKTYPMPRKNMKQSEIDREMNNRIAFIDFVRGLLTINPLERWSPQQAKLHPFITQQKYTGPFVPPMNLKSSSLNRSPAPGTQQQQQAEALSKQRAQAAQAQANSAAQGAYAMGQAQYQQQQQQQQQPPQSQPQQQQHRQQHQPQGLAQPTPPMYPNNSLYSPGGSGHAAPPPPYAPAQNAYGQMVMPQAPAQMPQGNYSAVPLQQSQAPQQQSQSSMYAQQAARSRQRASTMEQQQSGIPAAIQRVASHLDPSQPIRLQPSPAYYPPPADGGSLMDQSAGRLGSGRRGSRAQQQGGRGNNRDFIRNLEERTLEEGFMGGQQGSWP': [np.float32(0.9484628), np.float32(0.9535803), np.float32(0.9563838), np.float32(0.9605962), np.float32(0.96333706), np.float32(0.96609735), np.float32(0.9668046), np.float32(0.96837676), np.float32(0.96757877), np.float32(0.9676624), np.float32(0.9688721), np.float32(0.968793), np.float32(0.97045004), np.float32(0.97106254), np.float32(0.9743533), np.float32(0.976533), np.float32(0.9769349), np.float32(0.9775448), np.float32(0.9788399), np.float32(0.97795254), np.float32(0.97962004), np.float32(0.97991985), np.float32(0.98054874), np.float32(0.9809021), np.float32(0.9823695), np.float32(0.9827337), np.float32(0.98357326), np.float32(0.98322004), np.float32(0.98353714), np.float32(0.9832882), np.float32(0.9834062), np.float32(0.9838001), np.float32(0.98448807), np.float32(0.98448354), np.float32(0.9844319), np.float32(0.98464394), np.float32(0.9848459), np.float32(0.9846102), np.float32(0.98442644), np.float32(0.9845073), np.float32(0.9842553), np.float32(0.9840045), np.float32(0.98381954), np.float32(0.98397785), np.float32(0.9837774), np.float32(0.9839485), np.float32(0.9838045), np.float32(0.98427755), np.float32(0.9836082), np.float32(0.9829574), np.float32(0.9823706), np.float32(0.98282754), np.float32(0.9815576), np.float32(0.9807567), np.float32(0.98095506), np.float32(0.9796154), np.float32(0.97920895), np.float32(0.97957337), np.float32(0.9782914), np.float32(0.9780214), np.float32(0.9770825), np.float32(0.9772981), np.float32(0.9775759), np.float32(0.97782564), np.float32(0.977986), np.float32(0.9777705), np.float32(0.9779864), np.float32(0.9762645), np.float32(0.9758833), np.float32(0.975024), np.float32(0.9755357), np.float32(0.9744052), np.float32(0.97412777), np.float32(0.9756731), np.float32(0.976189), np.float32(0.97713214), np.float32(0.97757727), np.float32(0.9774629), np.float32(0.9773646), np.float32(0.9767619), np.float32(0.9753979), np.float32(0.9743147), np.float32(0.9724204), np.float32(0.9730722), np.float32(0.9726906), np.float32(0.973443), np.float32(0.97249603), np.float32(0.9756), np.float32(0.9772939), np.float32(0.9782614), np.float32(0.9782146), np.float32(0.97887176), np.float32(0.9787732), np.float32(0.97806865), np.float32(0.97848684), np.float32(0.97842866), np.float32(0.9778336), np.float32(0.9783614), np.float32(0.9782175), np.float32(0.97726315), np.float32(0.9762422), np.float32(0.9749776), np.float32(0.97402215), np.float32(0.9725115), np.float32(0.96970177), np.float32(0.9678877), np.float32(0.96476215), np.float32(0.96299666), np.float32(0.9604692), np.float32(0.9558125), np.float32(0.95123297), np.float32(0.94774485), np.float32(0.94605017), np.float32(0.94553894), np.float32(0.9388746), np.float32(0.93899757), np.float32(0.9371626), np.float32(0.9314354), np.float32(0.9281154), np.float32(0.9216775), np.float32(0.91364294), np.float32(0.90705824), np.float32(0.9034347), np.float32(0.8980555), np.float32(0.894106), np.float32(0.89703214), np.float32(0.90115), np.float32(0.9049828), np.float32(0.9091319), np.float32(0.9158925), np.float32(0.9222483), np.float32(0.9269825), np.float32(0.9356872), np.float32(0.94942987), np.float32(0.95439607), np.float32(0.963554), np.float32(0.9663498), np.float32(0.9701138), np.float32(0.97388214), np.float32(0.9764396), np.float32(0.97797525), np.float32(0.97933996), np.float32(0.98009044), np.float32(0.97916496), np.float32(0.979958), np.float32(0.9796419), np.float32(0.9799099), np.float32(0.980138), np.float32(0.97982717), np.float32(0.98031), np.float32(0.97982603), np.float32(0.9803831), np.float32(0.98009664), np.float32(0.97973114), np.float32(0.9805219), np.float32(0.9805306), np.float32(0.98087287), np.float32(0.98140645), np.float32(0.9815972), np.float32(0.98196757), np.float32(0.981309), np.float32(0.98218614), np.float32(0.98154634), np.float32(0.9807976), np.float32(0.98065656), np.float32(0.98107576), np.float32(0.9807326), np.float32(0.9800857), np.float32(0.9796696), np.float32(0.97977763), np.float32(0.97967976), np.float32(0.97881603), np.float32(0.97960335), np.float32(0.980022), np.float32(0.98063385), np.float32(0.9809318), np.float32(0.9823851), np.float32(0.9822927), np.float32(0.98177654), np.float32(0.98108554), np.float32(0.98227453), np.float32(0.98248714), np.float32(0.9832011), np.float32(0.98302656), np.float32(0.98317635), np.float32(0.9821869), np.float32(0.982142), np.float32(0.9826717), np.float32(0.9827849), np.float32(0.98291934), np.float32(0.98339903), np.float32(0.98275775), np.float32(0.9827104), np.float32(0.9825158), np.float32(0.9822593), np.float32(0.9822583), np.float32(0.9821268), np.float32(0.9812686), np.float32(0.97991323), np.float32(0.98019457), np.float32(0.9793985), np.float32(0.97806484), np.float32(0.97856575), np.float32(0.97828317), np.float32(0.97730184), np.float32(0.97795016), np.float32(0.97838575), np.float32(0.97874624), np.float32(0.9801319), np.float32(0.97973573), np.float32(0.97987366), np.float32(0.9799217), np.float32(0.9800567), np.float32(0.97930634), np.float32(0.97856927), np.float32(0.97960657), np.float32(0.9794645), np.float32(0.9793068), np.float32(0.98025596), np.float32(0.980571), np.float32(0.9801695), np.float32(0.98063034), np.float32(0.9812676), np.float32(0.98151726), np.float32(0.9819763), np.float32(0.981814), np.float32(0.9810333), np.float32(0.9815487), np.float32(0.9818895), np.float32(0.9809281), np.float32(0.9810596), np.float32(0.98157364), np.float32(0.98064363), np.float32(0.98093385), np.float32(0.98019695), np.float32(0.9805353), np.float32(0.98023134), np.float32(0.98061633), np.float32(0.98029387), np.float32(0.9798568), np.float32(0.97986186), np.float32(0.979779), np.float32(0.9807736), np.float32(0.9794301), np.float32(0.9789218), np.float32(0.9784717), np.float32(0.9792701), np.float32(0.9784339), np.float32(0.97865796), np.float32(0.97865134), np.float32(0.97915936), np.float32(0.9789525), np.float32(0.9784913), np.float32(0.979595), np.float32(0.97967786), np.float32(0.9793493), np.float32(0.9793911), np.float32(0.9803161), np.float32(0.980229), np.float32(0.98023534), np.float32(0.97995675), np.float32(0.98037314), np.float32(0.9810084), np.float32(0.9810838), np.float32(0.98130107), np.float32(0.98111594), np.float32(0.9813534), np.float32(0.9814532), np.float32(0.98201686), np.float32(0.9819589), np.float32(0.9816141), np.float32(0.9814875), np.float32(0.9818215), np.float32(0.9821929), np.float32(0.9816953), np.float32(0.98145366), np.float32(0.9813813), np.float32(0.9811245), np.float32(0.98161787), np.float32(0.98164076), np.float32(0.98165774), np.float32(0.98181355), np.float32(0.98209494), np.float32(0.98230976), np.float32(0.9826491), np.float32(0.9827692), np.float32(0.9828623), np.float32(0.9827293), np.float32(0.98315996), np.float32(0.9829479), np.float32(0.98227936), np.float32(0.98293567), np.float32(0.98294556), np.float32(0.9825095), np.float32(0.98266923), np.float32(0.9830374), np.float32(0.9829807), np.float32(0.9826612), np.float32(0.9830899), np.float32(0.9833409), np.float32(0.98364013), np.float32(0.9834214), np.float32(0.98356575), np.float32(0.983043), np.float32(0.98339015), np.float32(0.9826131), np.float32(0.9831473), np.float32(0.9832478), np.float32(0.9833498), np.float32(0.9835444), np.float32(0.9831413), np.float32(0.98320585), np.float32(0.9833847), np.float32(0.9839708), np.float32(0.98393136), np.float32(0.9834684), np.float32(0.9835043), np.float32(0.9833692), np.float32(0.983158), np.float32(0.98237485), np.float32(0.9820502), np.float32(0.9825299), np.float32(0.9828333), np.float32(0.9824713), np.float32(0.9817762), np.float32(0.98182356), np.float32(0.9820677), np.float32(0.9823313), np.float32(0.98261744), np.float32(0.9823997), np.float32(0.9826215), np.float32(0.9827795), np.float32(0.9831244), np.float32(0.98281235), np.float32(0.9830252), np.float32(0.98327696), np.float32(0.982317), np.float32(0.9814445), np.float32(0.9819739), np.float32(0.9818256), np.float32(0.9817045), np.float32(0.9816104), np.float32(0.9814724), np.float32(0.98146135), np.float32(0.981965), np.float32(0.9816471), np.float32(0.9803909), np.float32(0.9788173), np.float32(0.97766376), np.float32(0.9747055), np.float32(0.9749161), np.float32(0.9735918), np.float32(0.97159845), np.float32(0.96761864), np.float32(0.9659728), np.float32(0.9586827), np.float32(0.9524853), np.float32(0.9493764), np.float32(0.93413544), np.float32(0.9337304), np.float32(0.9330874), np.float32(0.89006734), np.float32(0.8050293), np.float32(0.5891955), np.float32(0.5490647), np.float32(0.4164966), np.float32(0.38309065), np.float32(0.3693373), np.float32(0.30478865), np.float32(0.25836948), np.float32(0.2791733), np.float32(0.27539513), np.float32(0.30274737), np.float32(0.27641356), np.float32(0.28645942), np.float32(0.34387934), np.float32(0.34350023), np.float32(0.36029187), np.float32(0.4417353), np.float32(0.4929222), np.float32(0.35916293), np.float32(0.21708497), np.float32(0.23129903), np.float32(0.25286913), np.float32(0.2774311), np.float32(0.28031853), np.float32(0.26731056), np.float32(0.31736696), np.float32(0.35239536), np.float32(0.55033326), np.float32(0.5448716), np.float32(0.55498385), np.float32(0.5583019), np.float32(0.6200839), np.float32(0.66849434), np.float32(0.72107434), np.float32(0.7295896), np.float32(0.6938657), np.float32(0.7089887), np.float32(0.68438953), np.float32(0.60281914), np.float32(0.5371708), np.float32(0.49414852), np.float32(0.4873327), np.float32(0.41809735), np.float32(0.4148639), np.float32(0.39357895), np.float32(0.3704146), np.float32(0.31723765), np.float32(0.26727226), np.float32(0.21447805), np.float32(0.21411756), np.float32(0.23177032), np.float32(0.19762035), np.float32(0.16759704), np.float32(0.15152045), np.float32(0.14488646), np.float32(0.123646185), np.float32(0.10514457), np.float32(0.092276566), np.float32(0.07679784), np.float32(0.056290455), np.float32(0.048590064), np.float32(0.0427712), np.float32(0.0417502), np.float32(0.04129069), np.float32(0.04576161), np.float32(0.059794176), np.float32(0.06366347), np.float32(0.06402154), np.float32(0.06450867), np.float32(0.06483694), np.float32(0.0646101), np.float32(0.055864785), np.float32(0.051026817), np.float32(0.04877341), np.float32(0.040731028), np.float32(0.0393899), np.float32(0.039484914), np.float32(0.03468729), np.float32(0.03617075), np.float32(0.041090637), np.float32(0.04320494), np.float32(0.05128722), np.float32(0.05947428), np.float32(0.0610037), np.float32(0.06979703), np.float32(0.06785201), np.float32(0.06988848), np.float32(0.067574985), np.float32(0.06676296), np.float32(0.06613447), np.float32(0.06823049), np.float32(0.07138087), np.float32(0.072684035), np.float32(0.07440224), np.float32(0.08331956), np.float32(0.08902732), np.float32(0.102404), np.float32(0.1069401), np.float32(0.11920262), np.float32(0.10286569), np.float32(0.09327053), np.float32(0.0954914), np.float32(0.08013501), np.float32(0.07367684), np.float32(0.06989457), np.float32(0.061206784), np.float32(0.06191378), np.float32(0.06137055), np.float32(0.059836797), np.float32(0.0669034), np.float32(0.06941313), np.float32(0.08270886), np.float32(0.0842045), np.float32(0.08943297), np.float32(0.1001277), np.float32(0.10678593), np.float32(0.11126851), np.float32(0.119962335), np.float32(0.12614919), np.float32(0.1194661), np.float32(0.11410176), np.float32(0.10090884), np.float32(0.11027053), np.float32(0.09828978), np.float32(0.09169459), np.float32(0.09050675), np.float32(0.111950636), np.float32(0.11832838), np.float32(0.10356742), np.float32(0.10447092), np.float32(0.105922095), np.float32(0.11464952), np.float32(0.11352621), np.float32(0.103256464), np.float32(0.09411969), np.float32(0.08037282), np.float32(0.072336696), np.float32(0.060148556), np.float32(0.04944006), np.float32(0.041620053), np.float32(0.033866487), np.float32(0.029153919), np.float32(0.027456785), np.float32(0.028047035), np.float32(0.025980944), np.float32(0.026357617), np.float32(0.025507595), np.float32(0.024828592), np.float32(0.021585101), np.float32(0.022534525), np.float32(0.024621513), np.float32(0.02799748), np.float32(0.03176187), np.float32(0.03299368), np.float32(0.03596639), np.float32(0.038089328), np.float32(0.036991116), np.float32(0.04023459), np.float32(0.04299143), np.float32(0.045525517), np.float32(0.049265724), np.float32(0.042941175), np.float32(0.04334023), np.float32(0.04914869), np.float32(0.042572405), np.float32(0.046733446), np.float32(0.058423176), np.float32(0.056726396), np.float32(0.059876215), np.float32(0.055388413), np.float32(0.058174234), np.float32(0.05888722), np.float32(0.063333645), np.float32(0.05075478), np.float32(0.04642704), np.float32(0.042376835), np.float32(0.038536564), np.float32(0.038615365), np.float32(0.032365426), np.float32(0.031209454), np.float32(0.032922927), np.float32(0.034041725), np.float32(0.03247856), np.float32(0.031747255), np.float32(0.036049876), np.float32(0.03690155), np.float32(0.03989472), np.float32(0.04167555), np.float32(0.048383128), np.float32(0.046621073), np.float32(0.04271554), np.float32(0.040112376), np.float32(0.041324966), np.float32(0.061157953), np.float32(0.060211718), np.float32(0.05613231), np.float32(0.0812155), np.float32(0.08274845), np.float32(0.08208471), np.float32(0.079375215), np.float32(0.06908674), np.float32(0.06435181), np.float32(0.059499223), np.float32(0.048862465), np.float32(0.057880905), np.float32(0.06542435), np.float32(0.05985355), np.float32(0.06832981), np.float32(0.06862855), np.float32(0.072597206), np.float32(0.07306989), np.float32(0.07584579), np.float32(0.0743362), np.float32(0.07479365), np.float32(0.071322575), np.float32(0.06823913), np.float32(0.070289604), np.float32(0.06467676), np.float32(0.05854395), np.float32(0.056116473), np.float32(0.050890025), np.float32(0.04867423), np.float32(0.04807992), np.float32(0.047562603), np.float32(0.051886328), np.float32(0.054268863), np.float32(0.05743916), np.float32(0.06400687), np.float32(0.063506804), np.float32(0.06380265), np.float32(0.062659904), np.float32(0.05724029), np.float32(0.056138854), np.float32(0.051426873), np.float32(0.046515785), np.float32(0.04243576), np.float32(0.039750826), np.float32(0.038088646), np.float32(0.03638195), np.float32(0.034410886), np.float32(0.034029804), np.float32(0.030959796), np.float32(0.028937358), np.float32(0.03035521), np.float32(0.02766801), np.float32(0.024891175), np.float32(0.024288071), np.float32(0.022207186), np.float32(0.020443521), np.float32(0.017213615), np.float32(0.015725622), np.float32(0.01425786), np.float32(0.013119363), np.float32(0.01414037), np.float32(0.014477527), np.float32(0.014264457), np.float32(0.015907833), np.float32(0.016676428), np.float32(0.015043688), np.float32(0.016324608), np.float32(0.018941283), np.float32(0.01980115), np.float32(0.023259977), np.float32(0.025980473), np.float32(0.027836531), np.float32(0.03173007), np.float32(0.032985028), np.float32(0.031941254), np.float32(0.030438503), np.float32(0.034145374), np.float32(0.03416318), np.float32(0.033542182), np.float32(0.041493203), np.float32(0.048562255), np.float32(0.050207235), np.float32(0.058077525), np.float32(0.0708487), np.float32(0.074571945), np.float32(0.07809929), np.float32(0.08794396), np.float32(0.08490395), np.float32(0.0834044), np.float32(0.087249056), np.float32(0.083961435), np.float32(0.07694246), np.float32(0.07298806), np.float32(0.0772008), np.float32(0.08222791), np.float32(0.082373366), np.float32(0.07782154), np.float32(0.07914342), np.float32(0.091449924), np.float32(0.09647204), np.float32(0.10968195), np.float32(0.13164467), np.float32(0.14217915), np.float32(0.13892815), np.float32(0.14531608), np.float32(0.15080564), np.float32(0.14900844), np.float32(0.14358966), np.float32(0.14780012), np.float32(0.14331838), np.float32(0.1477379), np.float32(0.1489851), np.float32(0.14807853), np.float32(0.14846538), np.float32(0.15962508), np.float32(0.15656759), np.float32(0.15748179), np.float32(0.14463238), np.float32(0.15353666), np.float32(0.1538058), np.float32(0.15544282), np.float32(0.18554087), np.float32(0.21285646), np.float32(0.25955227), np.float32(0.27759832), np.float32(0.28396294), np.float32(0.32991236), np.float32(0.37342218), np.float32(0.3732735), np.float32(0.3906362), np.float32(0.39463225), np.float32(0.43464804), np.float32(0.47039434), np.float32(0.50839764), np.float32(0.490527), np.float32(0.5096007), np.float32(0.515832), np.float32(0.53862256), np.float32(0.5611877), np.float32(0.6419049), np.float32(0.6710962), np.float32(0.6698498), np.float32(0.6640367), np.float32(0.65957016), np.float32(0.7105544), np.float32(0.70334244), np.float32(0.69091845), np.float32(0.6819399), np.float32(0.63713443), np.float32(0.61374325), np.float32(0.6141649), np.float32(0.61538213), np.float32(0.67433894), np.float32(0.6933105), np.float32(0.73462313), np.float32(0.7351326), np.float32(0.73444796), np.float32(0.69245523), np.float32(0.6811755), np.float32(0.6665039), np.float32(0.6434091), np.float32(0.636151), np.float32(0.58895934), np.float32(0.58135045), np.float32(0.5364145), np.float32(0.49139926), np.float32(0.49433017), np.float32(0.48282704), np.float32(0.43310848), np.float32(0.42282623), np.float32(0.4361921), np.float32(0.43539143), np.float32(0.38879454), np.float32(0.37647715), np.float32(0.37141067), np.float32(0.32186544), np.float32(0.32027847), np.float32(0.3057711), np.float32(0.27552742), np.float32(0.27454126), np.float32(0.297423), np.float32(0.29601502), np.float32(0.2972127), np.float32(0.30958614), np.float32(0.27273116), np.float32(0.25706232), np.float32(0.26882866), np.float32(0.283084), np.float32(0.278052), np.float32(0.29102072), np.float32(0.33694473), np.float32(0.36997214), np.float32(0.46715277), np.float32(0.5799935), np.float32(0.6614074), np.float32(0.703989), np.float32(0.7070536), np.float32(0.7353776), np.float32(0.7901834), np.float32(0.80996543), np.float32(0.81796217), np.float32(0.8233261), np.float32(0.8188493), np.float32(0.865374), np.float32(0.88790596), np.float32(0.8949903), np.float32(0.88023484), np.float32(0.8669386), np.float32(0.8792656), np.float32(0.8944168), np.float32(0.9124333), np.float32(0.9203659), np.float32(0.92431736), np.float32(0.9351347), np.float32(0.936997), np.float32(0.94155824), np.float32(0.9453452), np.float32(0.94869107), np.float32(0.9540694), np.float32(0.95800346), np.float32(0.9588845), np.float32(0.95987934), np.float32(0.9624847), np.float32(0.9615146), np.float32(0.96594316), np.float32(0.9669881), np.float32(0.96801335), np.float32(0.9690646), np.float32(0.96758974), np.float32(0.96726215), np.float32(0.97326815), np.float32(0.9745633), np.float32(0.9737076), np.float32(0.97397566), np.float32(0.97130585), np.float32(0.9647288), np.float32(0.96378464), np.float32(0.95914495), np.float32(0.94969934), np.float32(0.93344426), np.float32(0.91740316), np.float32(0.90467423), np.float32(0.89727044), np.float32(0.8829661), np.float32(0.8654038), np.float32(0.84215623), np.float32(0.82077664), np.float32(0.80778956), np.float32(0.79092443), np.float32(0.8051473), np.float32(0.80874383), np.float32(0.8136685), np.float32(0.8215958), np.float32(0.83962643), np.float32(0.8421905), np.float32(0.84503984), np.float32(0.85197234), np.float32(0.87454504), np.float32(0.8744021), np.float32(0.8829663), np.float32(0.88182014), np.float32(0.8796011), np.float32(0.8833978), np.float32(0.8933723), np.float32(0.9027612), np.float32(0.9033371), np.float32(0.89637893), np.float32(0.8876598), np.float32(0.88758457), np.float32(0.8920999), np.float32(0.8991068), np.float32(0.9170657), np.float32(0.9219643), np.float32(0.92495924), np.float32(0.92559546), np.float32(0.93183696), np.float32(0.9287504), np.float32(0.9317901), np.float32(0.93684244), np.float32(0.9472293), np.float32(0.9484288), np.float32(0.95561945), np.float32(0.95847374), np.float32(0.962858), np.float32(0.96552634), np.float32(0.9670067), np.float32(0.9701526), np.float32(0.97204465), np.float32(0.9746617), np.float32(0.9749875), np.float32(0.9753479), np.float32(0.97538084), np.float32(0.97486895), np.float32(0.97626877), np.float32(0.9768882), np.float32(0.97751915), np.float32(0.9784071), np.float32(0.9769175), np.float32(0.9772281), np.float32(0.97734743), np.float32(0.9761371), np.float32(0.9779302), np.float32(0.978729), np.float32(0.9784107), np.float32(0.9790821), np.float32(0.97978824), np.float32(0.98019457), np.float32(0.98088706), np.float32(0.98203605), np.float32(0.9829366), np.float32(0.9836854), np.float32(0.9844477), np.float32(0.98404294), np.float32(0.98404986), np.float32(0.9837977), np.float32(0.98297083), np.float32(0.98356277), np.float32(0.9836174), np.float32(0.9837165), np.float32(0.9828477), np.float32(0.98334277), np.float32(0.98314744), np.float32(0.9830263), np.float32(0.9834899), np.float32(0.9838521), np.float32(0.98380566), np.float32(0.9832681), np.float32(0.98406327), np.float32(0.9835238), np.float32(0.982979), np.float32(0.98251235), np.float32(0.9825957), np.float32(0.9824981), np.float32(0.98139316), np.float32(0.9820248), np.float32(0.9823616), np.float32(0.9815949), np.float32(0.982417), np.float32(0.98284423), np.float32(0.9834018), np.float32(0.9824417), np.float32(0.9826931), np.float32(0.9820817), np.float32(0.98281324), np.float32(0.9825409), np.float32(0.9819926), np.float32(0.98281384), np.float32(0.981942), np.float32(0.9819666), np.float32(0.9826247), np.float32(0.982417), np.float32(0.9820581), np.float32(0.981016), np.float32(0.9801533), np.float32(0.979285), np.float32(0.9779921), np.float32(0.9770517), np.float32(0.9745848), np.float32(0.9726465), np.float32(0.96986747), np.float32(0.9683363), np.float32(0.9627619), np.float32(0.96088296), np.float32(0.9594222), np.float32(0.95299196), np.float32(0.9506406), np.float32(0.9478918), np.float32(0.9407657), np.float32(0.9431689), np.float32(0.9392047), np.float32(0.9404402), np.float32(0.93192303), np.float32(0.9297837), np.float32(0.9231553), np.float32(0.9207001), np.float32(0.91424704), np.float32(0.91214657), np.float32(0.9117243), np.float32(0.9065635), np.float32(0.909129), np.float32(0.8985131), np.float32(0.9040544), np.float32(0.8942658), np.float32(0.8839009), np.float32(0.8756969), np.float32(0.8854408), np.float32(0.88073415), np.float32(0.8837207), np.float32(0.8955883), np.float32(0.9023567), np.float32(0.8998693), np.float32(0.9098688), np.float32(0.90839314), np.float32(0.9141375), np.float32(0.92281115), np.float32(0.9311214), np.float32(0.9399555), np.float32(0.93897253), np.float32(0.94000095), np.float32(0.9461281), np.float32(0.9468002), np.float32(0.9503451), np.float32(0.95155823), np.float32(0.9551654), np.float32(0.9608948), np.float32(0.96371114), np.float32(0.96645635), np.float32(0.96711916), np.float32(0.9686318), np.float32(0.97010124), np.float32(0.9712406), np.float32(0.97263575), np.float32(0.975026), np.float32(0.97639954), np.float32(0.9775459), np.float32(0.9780005), np.float32(0.978456), np.float32(0.9788745), np.float32(0.97887176), np.float32(0.97915673), np.float32(0.9791682), np.float32(0.9801964), np.float32(0.9799343), np.float32(0.9806975), np.float32(0.9812681), np.float32(0.98186976), np.float32(0.9830467), np.float32(0.9829343), np.float32(0.98386776), np.float32(0.98449796), np.float32(0.9844305), np.float32(0.98354983), np.float32(0.9841217), np.float32(0.98424536), np.float32(0.98377985), np.float32(0.9843919), np.float32(0.9838579), np.float32(0.98282963), np.float32(0.9827198), np.float32(0.98397857), np.float32(0.98481673), np.float32(0.98708576), np.float32(0.9873553), np.float32(0.9808024), np.float32(0.06327421), np.float32(0.982183), np.float32(0.980049), np.float32(0.9751559), np.float32(0.9700714), np.float32(0.96410984), np.float32(0.9589514), np.float32(0.9510969), np.float32(0.94095373), np.float32(0.9300453), np.float32(0.9231604), np.float32(0.91929626), np.float32(0.9169567), np.float32(0.91522455), np.float32(0.9127637), np.float32(0.91010016), np.float32(0.8937284), np.float32(0.89801145), np.float32(0.90626144), np.float32(0.8932458), np.float32(0.8751656), np.float32(0.8592009), np.float32(0.88376296), np.float32(0.9016711), np.float32(0.90730685), np.float32(0.92637056), np.float32(0.9187367), np.float32(0.9338035), np.float32(0.9511883), np.float32(0.9686479), np.float32(0.9428768), np.float32(0.9520555), np.float32(0.97064275), np.float32(0.95660883), np.float32(0.96222)], 'MASLSYEEIRQRNIDSNRQLLLSLKLSGPCANPIIPKPQKTKSSENQTSKKPKTKKLATKIDEEEEPNVLDDQTNSKTRRRSGRIQKIIKSKDEDYQKSSEEEKEENLKPNPKKRKSTGTSFLPVKRPRQSGPPRRKARSLTAGRPNPKIFGHQIGVEVGDWWDSRMSCSQAGIHAPPVSGIAGNETEGCWSVALSGGYEDDVDLGYAFTFTGAGGRALSGTAKNPKNLRTAPQTFDQEFTALNAALRTSTETKNPVRVIRGYKNHSPFAPEEGYRYDGLYLVERAWREVGQAGFQVCKFAFVRLPGQPKIPVKEGREAEAEEMYKDMGFVIDELPASPKARPVWTKKAAQARIKTEAKEDGSDQEVEGDGENKETQVKDDDLKEDKVQADDVEEDGVKGDDLKEDEVKVDDHKVDEAKVDDHKEDKVK': [np.float32(0.8412378), np.float32(0.8695765), np.float32(0.86108756), np.float32(0.8204053), np.float32(0.7872494), np.float32(0.7688202), np.float32(0.7673924), np.float32(0.7220425), np.float32(0.71722025), np.float32(0.68734455), np.float32(0.69398296), np.float32(0.7207782), np.float32(0.7488889), np.float32(0.73145616), np.float32(0.7438383), np.float32(0.7595991), np.float32(0.7478651), np.float32(0.76038796), np.float32(0.7980023), np.float32(0.8132461), np.float32(0.8453093), np.float32(0.86902726), np.float32(0.88946974), np.float32(0.89450413), np.float32(0.8983037), np.float32(0.9140767), np.float32(0.9205078), np.float32(0.9367873), np.float32(0.9486006), np.float32(0.952519), np.float32(0.9602973), np.float32(0.9637108), np.float32(0.9684461), np.float32(0.97086143), np.float32(0.97376674), np.float32(0.9754345), np.float32(0.9779247), np.float32(0.9779367), np.float32(0.97890306), np.float32(0.98054254), np.float32(0.9810642), np.float32(0.9822565), np.float32(0.9825622), np.float32(0.9824952), np.float32(0.9828363), np.float32(0.9836594), np.float32(0.98305583), np.float32(0.98215747), np.float32(0.9822681), np.float32(0.98207986), np.float32(0.9819124), np.float32(0.9809131), np.float32(0.9802182), np.float32(0.98024315), np.float32(0.9804448), np.float32(0.9806474), np.float32(0.981013), np.float32(0.9807704), np.float32(0.98087466), np.float32(0.9795386), np.float32(0.97941375), np.float32(0.9794022), np.float32(0.9774424), np.float32(0.9775047), np.float32(0.977135), np.float32(0.977797), np.float32(0.9769232), np.float32(0.97655064), np.float32(0.9754268), np.float32(0.97488505), np.float32(0.9737587), np.float32(0.97332114), np.float32(0.97003585), np.float32(0.9693197), np.float32(0.9669635), np.float32(0.96609724), np.float32(0.9615224), np.float32(0.96084136), np.float32(0.9609449), np.float32(0.95924765), np.float32(0.9583377), np.float32(0.9569792), np.float32(0.95633453), np.float32(0.9570823), np.float32(0.95955527), np.float32(0.95693916), np.float32(0.95858306), np.float32(0.9561731), np.float32(0.9512383), np.float32(0.94693494), np.float32(0.94464636), np.float32(0.9399135), np.float32(0.93730205), np.float32(0.9355624), np.float32(0.9388115), np.float32(0.9382623), np.float32(0.938396), np.float32(0.94397706), np.float32(0.9507114), np.float32(0.95360655), np.float32(0.9622532), np.float32(0.96658385), np.float32(0.96841866), np.float32(0.9718578), np.float32(0.9739448), np.float32(0.97554463), np.float32(0.9774621), np.float32(0.97841495), np.float32(0.9804246), np.float32(0.98021805), np.float32(0.9810963), np.float32(0.9816459), np.float32(0.98164773), np.float32(0.98169506), np.float32(0.98232377), np.float32(0.98257405), np.float32(0.98300654), np.float32(0.9833166), np.float32(0.9838521), np.float32(0.9840401), np.float32(0.9836374), np.float32(0.9837828), np.float32(0.98383176), np.float32(0.9840994), np.float32(0.984735), np.float32(0.9846912), np.float32(0.984704), np.float32(0.98472285), np.float32(0.9841007), np.float32(0.98452514), np.float32(0.98440635), np.float32(0.9839872), np.float32(0.9830899), np.float32(0.983373), np.float32(0.9828629), np.float32(0.98179203), np.float32(0.98113054), np.float32(0.9800424), np.float32(0.97806543), np.float32(0.97936183), np.float32(0.9774189), np.float32(0.9762225), np.float32(0.9648559), np.float32(0.9572514), np.float32(0.9416117), np.float32(0.9243921), np.float32(0.93017185), np.float32(0.91814), np.float32(0.90381646), np.float32(0.8898785), np.float32(0.9018084), np.float32(0.89123577), np.float32(0.86991704), np.float32(0.8770624), np.float32(0.8295668), np.float32(0.8135523), np.float32(0.67904794), np.float32(0.7286169), np.float32(0.5318756), np.float32(0.49426395), np.float32(0.7249783), np.float32(0.7024527), np.float32(0.67743534), np.float32(0.58247566), np.float32(0.41396907), np.float32(0.40727803), np.float32(0.59905934), np.float32(0.7377202), np.float32(0.7096393), np.float32(0.7483723), np.float32(0.79453677), np.float32(0.76028097), np.float32(0.75442606), np.float32(0.8161432), np.float32(0.7156282), np.float32(0.7617447), np.float32(0.7757037), np.float32(0.78458726), np.float32(0.87655056), np.float32(0.88483655), np.float32(0.8855232), np.float32(0.8947443), np.float32(0.90559596), np.float32(0.8643252), np.float32(0.83225757), np.float32(0.84764427), np.float32(0.79009914), np.float32(0.8323375), np.float32(0.9112528), np.float32(0.91065186), np.float32(0.92657787), np.float32(0.811232), np.float32(0.3280715), np.float32(0.11986471), np.float32(0.093989536), np.float32(0.08273026), np.float32(0.06507751), np.float32(0.052121885), np.float32(0.046983417), np.float32(0.04741676), np.float32(0.03599444), np.float32(0.042812854), np.float32(0.046626613), np.float32(0.053559516), np.float32(0.05681119), np.float32(0.08301905), np.float32(0.077849805), np.float32(0.11141779), np.float32(0.09483894), np.float32(0.09479449), np.float32(0.09595756), np.float32(0.097868174), np.float32(0.10214244), np.float32(0.11660699), np.float32(0.10711025), np.float32(0.12525617), np.float32(0.15028974), np.float32(0.19627747), np.float32(0.22976382), np.float32(0.24866162), np.float32(0.2687697), np.float32(0.48987377), np.float32(0.56329936), np.float32(0.63889885), np.float32(0.52132314), np.float32(0.5450289), np.float32(0.4829907), np.float32(0.44306865), np.float32(0.3634652), np.float32(0.25408635), np.float32(0.2119599), np.float32(0.19678482), np.float32(0.15755063), np.float32(0.14759484), np.float32(0.14699228), np.float32(0.11673761), np.float32(0.10977405), np.float32(0.1001361), np.float32(0.091278695), np.float32(0.08162057), np.float32(0.08773852), np.float32(0.09080471), np.float32(0.092961125), np.float32(0.092098884), np.float32(0.10258115), np.float32(0.095365055), np.float32(0.08694289), np.float32(0.07778931), np.float32(0.081021205), np.float32(0.08386457), np.float32(0.07599413), np.float32(0.07240172), np.float32(0.08002155), np.float32(0.08296764), np.float32(0.08315327), np.float32(0.09277209), np.float32(0.09647765), np.float32(0.10310064), np.float32(0.103367426), np.float32(0.12891772), np.float32(0.12920807), np.float32(0.14374518), np.float32(0.140784), np.float32(0.12537685), np.float32(0.11399393), np.float32(0.104038805), np.float32(0.0954686), np.float32(0.08322394), np.float32(0.07942887), np.float32(0.08486297), np.float32(0.07082927), np.float32(0.06750293), np.float32(0.06378187), np.float32(0.06159617), np.float32(0.053117473), np.float32(0.05194332), np.float32(0.05236208), np.float32(0.054031014), np.float32(0.05036352), np.float32(0.048334844), np.float32(0.053848904), np.float32(0.057298623), np.float32(0.058312528), np.float32(0.055131808), np.float32(0.053848792), np.float32(0.049225196), np.float32(0.04547409), np.float32(0.04537709), np.float32(0.040616535), np.float32(0.036067568), np.float32(0.037299182), np.float32(0.039170638), np.float32(0.039904214), np.float32(0.039465643), np.float32(0.04612297), np.float32(0.055704698), np.float32(0.061032504), np.float32(0.07008087), np.float32(0.08485119), np.float32(0.08946086), np.float32(0.08988921), np.float32(0.0868511), np.float32(0.10300429), np.float32(0.10673268), np.float32(0.10937633), np.float32(0.10821145), np.float32(0.13120605), np.float32(0.13745092), np.float32(0.14891964), np.float32(0.14837173), np.float32(0.17162015), np.float32(0.17733718), np.float32(0.16784611), np.float32(0.19018792), np.float32(0.23379485), np.float32(0.23908535), np.float32(0.2294412), np.float32(0.24062331), np.float32(0.22635965), np.float32(0.18072784), np.float32(0.17750853), np.float32(0.17631745), np.float32(0.1746281), np.float32(0.16948742), np.float32(0.16725513), np.float32(0.17885971), np.float32(0.17337868), np.float32(0.17747894), np.float32(0.18885), np.float32(0.18728317), np.float32(0.221211), np.float32(0.23638159), np.float32(0.28501773), np.float32(0.321081), np.float32(0.34488547), np.float32(0.38666892), np.float32(0.45508188), np.float32(0.5270467), np.float32(0.5205886), np.float32(0.5650794), np.float32(0.6261426), np.float32(0.6877075), np.float32(0.7381856), np.float32(0.79704285), np.float32(0.8335428), np.float32(0.8616821), np.float32(0.8527907), np.float32(0.8763682), np.float32(0.8738136), np.float32(0.8821595), np.float32(0.8939103), np.float32(0.8945237), np.float32(0.8998606), np.float32(0.9082899), np.float32(0.9171198), np.float32(0.92695373), np.float32(0.93850666), np.float32(0.9450455), np.float32(0.95643914), np.float32(0.95937574), np.float32(0.96317834), np.float32(0.96564406), np.float32(0.96950006), np.float32(0.96913236), np.float32(0.97391087), np.float32(0.97541547), np.float32(0.97636163), np.float32(0.9784505), np.float32(0.97971797), np.float32(0.98106706), np.float32(0.9807655), np.float32(0.9807695), np.float32(0.98082936), np.float32(0.9801154), np.float32(0.98074305), np.float32(0.9810162), np.float32(0.980492), np.float32(0.98041475), np.float32(0.97973263), np.float32(0.9803979), np.float32(0.9798758), np.float32(0.9797831), np.float32(0.97898406), np.float32(0.97907823), np.float32(0.97857726), np.float32(0.9784485), np.float32(0.9785937), np.float32(0.978243), np.float32(0.9785056), np.float32(0.97842604), np.float32(0.97799164), np.float32(0.9778807), np.float32(0.978323), np.float32(0.9782517), np.float32(0.9782064), np.float32(0.9777068), np.float32(0.97686106), np.float32(0.97653323), np.float32(0.9758892), np.float32(0.97424), np.float32(0.97322536), np.float32(0.9718294), np.float32(0.97163403), np.float32(0.9727515), np.float32(0.9727051), np.float32(0.9728706), np.float32(0.9725218), np.float32(0.9717908), np.float32(0.9711638), np.float32(0.971338), np.float32(0.97006017), np.float32(0.9689415), np.float32(0.968214), np.float32(0.9683915), np.float32(0.96868783), np.float32(0.9668392), np.float32(0.96589667), np.float32(0.9636865), np.float32(0.95582753), np.float32(0.9547892), np.float32(0.9492685), np.float32(0.94883364), np.float32(0.9476928), np.float32(0.95164317), np.float32(0.9503124), np.float32(0.94876796), np.float32(0.94373333), np.float32(0.945041), np.float32(0.94057935)], 'MVKIFVGNISSSASATELKELFEKYGQVNECDILKNYGFVHMEKEDEAQKAISALHRHEFNGSRLTVEFSTTKMRNATKIYVGNIAPEVTTSQIKQLFEKFGKVVECDIVKNYAFVHMTKEREAMDAIFNLNNTLLEGQKIFVTLSKSNPGRAGRGPPLPPPPPPGSPFLPRGYMPPPPPPLPPLPSRYGYDRYAYDPYERALPSPYDRRLPPPPPPPPSFYRDRSPMGRRSYLPSPEDPYGSGRGMAAAVSATTTTHYTLGSGFDRDDYYEKYSNGYETKYGAAY': [np.float32(0.15705837), np.float32(0.14514317), np.float32(0.15676516), np.float32(0.1683535), np.float32(0.18504937), np.float32(0.17885067), np.float32(0.15337183), np.float32(0.14945948), np.float32(0.15006617), np.float32(0.13777994), np.float32(0.13448076), np.float32(0.14743958), np.float32(0.15278664), np.float32(0.13483225), np.float32(0.12113897), np.float32(0.13676538), np.float32(0.14129524), np.float32(0.1614333), np.float32(0.17210084), np.float32(0.16622645), np.float32(0.15936448), np.float32(0.15259145), np.float32(0.14658237), np.float32(0.14605702), np.float32(0.14082196), np.float32(0.13281934), np.float32(0.12785731), np.float32(0.12736356), np.float32(0.10559701), np.float32(0.09671589), np.float32(0.10610248), np.float32(0.108803116), np.float32(0.10584517), np.float32(0.12567866), np.float32(0.15188415), np.float32(0.14896159), np.float32(0.1343647), np.float32(0.14730388), np.float32(0.15382785), np.float32(0.13009275), np.float32(0.11819979), np.float32(0.11549364), np.float32(0.11022334), np.float32(0.097126745), np.float32(0.09509703), np.float32(0.11147028), np.float32(0.115973674), np.float32(0.11590822), np.float32(0.113696456), np.float32(0.12474871), np.float32(0.124196984), np.float32(0.12849095), np.float32(0.13509262), np.float32(0.12173835), np.float32(0.12691213), np.float32(0.1121499), np.float32(0.10871543), np.float32(0.09936997), np.float32(0.085734576), np.float32(0.080521815), np.float32(0.09747023), np.float32(0.09789664), np.float32(0.0785193), np.float32(0.09911626), np.float32(0.11453944), np.float32(0.107801475), np.float32(0.103239134), np.float32(0.11803811), np.float32(0.1092784), np.float32(0.09448133), np.float32(0.09387825), np.float32(0.07773131), np.float32(0.07048375), np.float32(0.06329649), np.float32(0.05732052), np.float32(0.054757167), np.float32(0.06003759), np.float32(0.06494992), np.float32(0.0679238), np.float32(0.07344512), np.float32(0.08260985), np.float32(0.08852929), np.float32(0.07801815), np.float32(0.076462835), np.float32(0.07833326), np.float32(0.065889545), np.float32(0.059038136), np.float32(0.061454974), np.float32(0.06731294), np.float32(0.06484256), np.float32(0.06738751), np.float32(0.07844675), np.float32(0.07602324), np.float32(0.07193429), np.float32(0.07742941), np.float32(0.07613068), np.float32(0.07531257), np.float32(0.07531769), np.float32(0.07538338), np.float32(0.075831644), np.float32(0.066228695), np.float32(0.06663787), np.float32(0.0681062), np.float32(0.06504923), np.float32(0.054728925), np.float32(0.05874401), np.float32(0.06601378), np.float32(0.0637504), np.float32(0.06509219), np.float32(0.07523906), np.float32(0.089636385), np.float32(0.08616135), np.float32(0.075178474), np.float32(0.077092364), np.float32(0.0833167), np.float32(0.06976876), np.float32(0.06601361), np.float32(0.06986302), np.float32(0.07313383), np.float32(0.068803556), np.float32(0.06959369), np.float32(0.075277165), np.float32(0.07757602), np.float32(0.07218598), np.float32(0.07655171), np.float32(0.082697555), np.float32(0.08518479), np.float32(0.08596538), np.float32(0.09401916), np.float32(0.09129808), np.float32(0.09689571), np.float32(0.099387445), np.float32(0.09999583), np.float32(0.098159894), np.float32(0.09415744), np.float32(0.09768566), np.float32(0.11416823), np.float32(0.12940171), np.float32(0.13015833), np.float32(0.14831986), np.float32(0.1740375), np.float32(0.24965058), np.float32(0.31305492), np.float32(0.3921627), np.float32(0.4434913), np.float32(0.48817036), np.float32(0.5283919), np.float32(0.5570923), np.float32(0.62201107), np.float32(0.6401906), np.float32(0.6673702), np.float32(0.69511586), np.float32(0.72960746), np.float32(0.79064417), np.float32(0.818744), np.float32(0.84509194), np.float32(0.8800507), np.float32(0.91231936), np.float32(0.9317834), np.float32(0.93363523), np.float32(0.95820004), np.float32(0.9669008), np.float32(0.97136813), np.float32(0.9729285), np.float32(0.9742414), np.float32(0.9746705), np.float32(0.9769165), np.float32(0.97560513), np.float32(0.9763253), np.float32(0.97661144), np.float32(0.9794225), np.float32(0.9787733), np.float32(0.9790693), np.float32(0.9804764), np.float32(0.97967064), np.float32(0.9799269), np.float32(0.98043746), np.float32(0.9805596), np.float32(0.9801018), np.float32(0.9809114), np.float32(0.9808785), np.float32(0.97886366), np.float32(0.97912264), np.float32(0.9788889), np.float32(0.97809225), np.float32(0.9773336), np.float32(0.9756623), np.float32(0.9742571), np.float32(0.9745735), np.float32(0.9758612), np.float32(0.9756501), np.float32(0.97556585), np.float32(0.97456783), np.float32(0.9718936), np.float32(0.97320175), np.float32(0.97494316), np.float32(0.97446173), np.float32(0.97484326), np.float32(0.9766566), np.float32(0.977429), np.float32(0.97589797), np.float32(0.9752534), np.float32(0.97443205), np.float32(0.9733419), np.float32(0.97355473), np.float32(0.9738851), np.float32(0.97272444), np.float32(0.972667), np.float32(0.97220755), np.float32(0.97399956), np.float32(0.97488016), np.float32(0.9747311), np.float32(0.9753666), np.float32(0.97575104), np.float32(0.9760802), np.float32(0.9764814), np.float32(0.9767303), np.float32(0.9776024), np.float32(0.97829264), np.float32(0.97814834), np.float32(0.97735775), np.float32(0.97776), np.float32(0.9782431), np.float32(0.97761315), np.float32(0.97653085), np.float32(0.97693175), np.float32(0.97790307), np.float32(0.97692853), np.float32(0.9758506), np.float32(0.97656566), np.float32(0.97623456), np.float32(0.9772175), np.float32(0.9774893), np.float32(0.9780106), np.float32(0.9779007), np.float32(0.97789806), np.float32(0.9783981), np.float32(0.9783492), np.float32(0.9780375), np.float32(0.9782073), np.float32(0.97716796), np.float32(0.9768165), np.float32(0.9765196), np.float32(0.9765431), np.float32(0.97729266), np.float32(0.9768463), np.float32(0.97475624), np.float32(0.97594714), np.float32(0.9762649), np.float32(0.9758848), np.float32(0.97504234), np.float32(0.9739456), np.float32(0.9733739), np.float32(0.9721442), np.float32(0.9698777), np.float32(0.9673478), np.float32(0.9632581), np.float32(0.95409983), np.float32(0.9465356), np.float32(0.93864524), np.float32(0.93227005), np.float32(0.91719866), np.float32(0.9195944), np.float32(0.90213346), np.float32(0.903361), np.float32(0.9052432), np.float32(0.8869471), np.float32(0.8764172), np.float32(0.8631563), np.float32(0.81357837), np.float32(0.81267536), np.float32(0.80165994), np.float32(0.7776709), np.float32(0.7679046), np.float32(0.8055003), np.float32(0.79795676), np.float32(0.8241529), np.float32(0.7986544), np.float32(0.7893664), np.float32(0.7337506), np.float32(0.7245879), np.float32(0.7560673), np.float32(0.84004617), np.float32(0.01308797), np.float32(0.6973939), np.float32(0.4045343)], 'MEGLMERLERAVTRLEKLSVTMQESGGVVNGGCLNGVDEGYGGDSTSILNGPVTEYTESRAIGDEVEKHAEMVSEALQTQRRFLKMVTTHQEPAKTELHDLLKPISDHIQEIQNFRERSRGCGLFNHLSAVSESIPALGWVAVNQKPGPYVKEMKDAATFYTNRVLKDYKETDRRHVDWVTSYLSVWTEMQAFIKEHHTTGLVWSKSGPIAPPFLCDTTTTPPSASCPPPPPPPPGPPPLFTDGDSQTASGGAQHSALFAQLNQGMDITKGLKHVSDDQKTHKNPSLR': [np.float32(0.61170036), np.float32(0.65799785), np.float32(0.69426256), np.float32(0.72308916), np.float32(0.7441216), np.float32(0.74051136), np.float32(0.75549984), np.float32(0.7795007), np.float32(0.7584767), np.float32(0.7355499), np.float32(0.7294468), np.float32(0.7144984), np.float32(0.6952352), np.float32(0.6723129), np.float32(0.67759025), np.float32(0.68391675), np.float32(0.6598324), np.float32(0.6461825), np.float32(0.6972427), np.float32(0.70992804), np.float32(0.72655123), np.float32(0.75200635), np.float32(0.7970066), np.float32(0.82119), np.float32(0.8537763), np.float32(0.88197595), np.float32(0.8887129), np.float32(0.91490364), np.float32(0.9281687), np.float32(0.9360446), np.float32(0.94218487), np.float32(0.9509399), np.float32(0.95382637), np.float32(0.9548355), np.float32(0.9592765), np.float32(0.9597795), np.float32(0.96445835), np.float32(0.96601415), np.float32(0.96708894), np.float32(0.9657476), np.float32(0.9666931), np.float32(0.96756405), np.float32(0.96524286), np.float32(0.9646945), np.float32(0.9622274), np.float32(0.95774907), np.float32(0.9513672), np.float32(0.9301752), np.float32(0.92653775), np.float32(0.91909796), np.float32(0.9073237), np.float32(0.89507776), np.float32(0.89621174), np.float32(0.8955725), np.float32(0.8933153), np.float32(0.882724), np.float32(0.85828084), np.float32(0.8555038), np.float32(0.842201), np.float32(0.81805813), np.float32(0.8010342), np.float32(0.77765197), np.float32(0.74936813), np.float32(0.73374313), np.float32(0.6864049), np.float32(0.6328432), np.float32(0.6162365), np.float32(0.5762415), np.float32(0.56999975), np.float32(0.5508256), np.float32(0.5341925), np.float32(0.5027915), np.float32(0.4382071), np.float32(0.43469355), np.float32(0.38734084), np.float32(0.372576), np.float32(0.36861077), np.float32(0.34086615), np.float32(0.33884105), np.float32(0.31598657), np.float32(0.3206899), np.float32(0.3278734), np.float32(0.33671582), np.float32(0.3030696), np.float32(0.26297528), np.float32(0.28684467), np.float32(0.27786997), np.float32(0.24880385), np.float32(0.2765419), np.float32(0.27378955), np.float32(0.2399553), np.float32(0.21230906), np.float32(0.22853416), np.float32(0.21121489), np.float32(0.19775307), np.float32(0.2125377), np.float32(0.22733554), np.float32(0.2035501), np.float32(0.20563318), np.float32(0.19657674), np.float32(0.18471824), np.float32(0.19385946), np.float32(0.19310896), np.float32(0.14608599), np.float32(0.13857986), np.float32(0.1416977), np.float32(0.14718533), np.float32(0.13470866), np.float32(0.13640179), np.float32(0.12548397), np.float32(0.12493009), np.float32(0.12479515), np.float32(0.112930216), np.float32(0.11792414), np.float32(0.12333685), np.float32(0.12578847), np.float32(0.10247172), np.float32(0.10703901), np.float32(0.115843885), np.float32(0.09944316), np.float32(0.09362619), np.float32(0.10889749), np.float32(0.09829233), np.float32(0.082467295), np.float32(0.08918335), np.float32(0.08622238), np.float32(0.07601842), np.float32(0.0708125), np.float32(0.057192855), np.float32(0.05344817), np.float32(0.04570393), np.float32(0.04196853), np.float32(0.041866638), np.float32(0.048332933), np.float32(0.054452043), np.float32(0.06749432), np.float32(0.07226923), np.float32(0.0952223), np.float32(0.08953561), np.float32(0.08354504), np.float32(0.09650504), np.float32(0.118010856), np.float32(0.10921878), np.float32(0.13119583), np.float32(0.13296649), np.float32(0.1181819), np.float32(0.09557914), np.float32(0.118396394), np.float32(0.13029395), np.float32(0.10735572), np.float32(0.12541334), np.float32(0.13800158), np.float32(0.13607503), np.float32(0.15100165), np.float32(0.14840794), np.float32(0.14961295), np.float32(0.15620047), np.float32(0.14438044), np.float32(0.14234701), np.float32(0.12923254), np.float32(0.118888676), np.float32(0.11438596), np.float32(0.12055824), np.float32(0.14505787), np.float32(0.14449121), np.float32(0.12279492), np.float32(0.12731493), np.float32(0.114558645), np.float32(0.10320409), np.float32(0.10823407), np.float32(0.107616894), np.float32(0.098357245), np.float32(0.09876384), np.float32(0.10318681), np.float32(0.09789544), np.float32(0.08646379), np.float32(0.08197977), np.float32(0.08602876), np.float32(0.07930299), np.float32(0.07246166), np.float32(0.07127977), np.float32(0.069010355), np.float32(0.056360964), np.float32(0.057246204), np.float32(0.060087036), np.float32(0.055860363), np.float32(0.054850202), np.float32(0.058171224), np.float32(0.06470938), np.float32(0.07766575), np.float32(0.0874257), np.float32(0.085989214), np.float32(0.091126084), np.float32(0.094125666), np.float32(0.10768311), np.float32(0.11548794), np.float32(0.12725104), np.float32(0.15872568), np.float32(0.18262567), np.float32(0.19711968), np.float32(0.24258399), np.float32(0.2751495), np.float32(0.34488547), np.float32(0.40166754), np.float32(0.3864984), np.float32(0.41479304), np.float32(0.46834192), np.float32(0.48999155), np.float32(0.4927905), np.float32(0.5239777), np.float32(0.58145374), np.float32(0.67161244), np.float32(0.6921602), np.float32(0.75992316), np.float32(0.8128423), np.float32(0.81817204), np.float32(0.8436461), np.float32(0.8704971), np.float32(0.880007), np.float32(0.90054274), np.float32(0.9079586), np.float32(0.9193174), np.float32(0.9173799), np.float32(0.9432604), np.float32(0.9484673), np.float32(0.9547869), np.float32(0.9625951), np.float32(0.96551436), np.float32(0.972816), np.float32(0.9773039), np.float32(0.97904634), np.float32(0.97875994), np.float32(0.9778136), np.float32(0.9776444), np.float32(0.97824687), np.float32(0.9775708), np.float32(0.97706634), np.float32(0.97823524), np.float32(0.97780734), np.float32(0.9776029), np.float32(0.97853845), np.float32(0.9790683), np.float32(0.9796537), np.float32(0.97846985), np.float32(0.9739982), np.float32(0.96908283), np.float32(0.9678968), np.float32(0.96191704), np.float32(0.9598223), np.float32(0.95269096), np.float32(0.9459561), np.float32(0.93873173), np.float32(0.9413873), np.float32(0.92952615), np.float32(0.9372959), np.float32(0.9237413), np.float32(0.9218985), np.float32(0.9151921), np.float32(0.9234521), np.float32(0.9142178), np.float32(0.9108792), np.float32(0.9051717), np.float32(0.89446044), np.float32(0.87895983), np.float32(0.87403405), np.float32(0.87236845), np.float32(0.86509883), np.float32(0.86523616), np.float32(0.87897086), np.float32(0.8963024), np.float32(0.90924907), np.float32(0.9283391), np.float32(0.9340338), np.float32(0.9394649), np.float32(0.9485208), np.float32(0.9534196), np.float32(0.953707), np.float32(0.9588895), np.float32(0.9590445), np.float32(0.95487964), np.float32(0.9712649), np.float32(0.9712404), np.float32(0.9712196), np.float32(0.96823156), np.float32(0.95970523), np.float32(0.9575816), np.float32(0.9523875), np.float32(0.96034175)], 'VYKSSVKKPGFPQWVGSSCGLHGPYIFYKAFKCTRDGKARILALGDFFFVRCKPEDPICIAELQLLWEERTSKQLLSSSKLYFLPEDTPQGRSVAHGEHEVIAVSEKVIVRLQDLVKWTVPDFSGWANGLKVEPLKPSVLRELGTNGRREALHRYRESTLTSGLNFKDVQRERAQLGQEEDGRKVLVLSYPQYCRYRSVLARLREQPSSLFIDHTVLALGGIAALGGSTRILYCRDTFENPTLLQNESICDEFAPNLKGRPRKKKLSISQRRETQGQAPGQGSSGSTQGSAAVASQDPLSPESKTTAKVRQLPKNSSAKQPLEQIKVKLNLKSESRAEEQAFLVELYKYMKERDTPIERIPFLGFKQINLWTMFQAAQKLGGYELITVRRQWKHVYDELGGNPSSTSAATCTRRHYERLLLPYERHLKGEQDKPLPLAKPRKQEGSQEKASGAGAKVKVVGAKKLKGPNHPKLGSKKDRGEVKQELTQIKHPRSIKQESKVKEDNHEISTAIKIDAALQDEPIVIEEEELHVTLKKEESLAVEQPSLLCLKESDCRPPHSGFSLHTGPSAQPEWRQISEALQAKLAGEQQTEGHFIPKTSYLLPRWDQTKAAGHVALPEHFSKVKDCIENHGGRVGKVLPMCKQVEGQCIDLSTDSYSEKDDYVAMKKESTQTAVYCKANQGVMSPLAKKKLLSQVCESNPYSFSSLQSPPPAAVSSLHRGDREKEKRKSEEELLGQRYQGASDSIPEVSPIFRPSVIQHAQSSKAHQHTGGGQSERISAAELSDSYSRTSHQIQPQASVPWQPYLTRTQTQDCVETAGEKILPGPVAQCRSYTGDCYSSPHLHSLYRQTESCLSQERMAGFPGGERREHYSREREGGQSFVCAGLEQEGLVYRSHYGDRTQTQGENGEADDEPRDFSISKPLSQRVSSFSKPSFCSLSYPIMHHGLDSHPKACRVSPMTISTPKQSSPDTSQSFPSPKASGELSLNSPIRPSKRSLVEADSEDAPERKVRVVTPIHPASAVRRSDPEELKPAEPAHAIHLNNHLPEGHSATAYPPPHTAPLYAGIYPHGTLVSPGAQDGLQQHPGLQYLKSQSAVSPLMPPFTIHSMMLHRQLLASSPSPHHLYRYPGGAALYGELLHHLYPLSTLPPPQLSSVHPSTRL': [np.float32(0.3722597), np.float32(0.3376224), np.float32(0.30593622), np.float32(0.2689611), np.float32(0.25843343), np.float32(0.26956907), np.float32(0.24659188), np.float32(0.20726892), np.float32(0.22154883), np.float32(0.2053169), np.float32(0.20374046), np.float32(0.19924021), np.float32(0.18157832), np.float32(0.18632795), np.float32(0.17662035), np.float32(0.15467976), np.float32(0.15553525), np.float32(0.15457924), np.float32(0.1548017), np.float32(0.1379185), np.float32(0.13594896), np.float32(0.11974107), np.float32(0.10170074), np.float32(0.12388807), np.float32(0.13395742), np.float32(0.12746494), np.float32(0.13462418), np.float32(0.13503781), np.float32(0.12427355), np.float32(0.11388056), np.float32(0.10291899), np.float32(0.09652471), np.float32(0.08330464), np.float32(0.070846654), np.float32(0.06717711), np.float32(0.06469494), np.float32(0.06082447), np.float32(0.054293476), np.float32(0.05472314), np.float32(0.058714267), np.float32(0.056753963), np.float32(0.06140393), np.float32(0.072860725), np.float32(0.080541044), np.float32(0.08291264), np.float32(0.08561001), np.float32(0.08547897), np.float32(0.07240932), np.float32(0.060542583), np.float32(0.05554235), np.float32(0.047116954), np.float32(0.045192294), np.float32(0.046546865), np.float32(0.053234164), np.float32(0.054360956), np.float32(0.05003808), np.float32(0.050249465), np.float32(0.058142956), np.float32(0.07000783), np.float32(0.08722627), np.float32(0.10947929), np.float32(0.11613666), np.float32(0.11829763), np.float32(0.11328035), np.float32(0.1143656), np.float32(0.10499587), np.float32(0.099984355), np.float32(0.09436737), np.float32(0.097154744), np.float32(0.08928931), np.float32(0.08733058), np.float32(0.09171074), np.float32(0.09408757), np.float32(0.09865961), np.float32(0.11550532), np.float32(0.13292219), np.float32(0.13513051), np.float32(0.154739), np.float32(0.17254555), np.float32(0.19989885), np.float32(0.2113642), np.float32(0.21142381), np.float32(0.20230997), np.float32(0.20220824), np.float32(0.21069384), np.float32(0.20794393), np.float32(0.21394148), np.float32(0.22076051), np.float32(0.25106212), np.float32(0.20231196), np.float32(0.18431982), np.float32(0.19182491), np.float32(0.1764695), np.float32(0.17571197), np.float32(0.17302646), np.float32(0.17563492), np.float32(0.20097107), np.float32(0.21116802), np.float32(0.15794489), np.float32(0.13473594), np.float32(0.114576705), np.float32(0.10005673), np.float32(0.0896427), np.float32(0.072019525), np.float32(0.0635721), np.float32(0.06465529), np.float32(0.06159733), np.float32(0.05977671), np.float32(0.05639176), np.float32(0.05878075), np.float32(0.05988241), np.float32(0.05654381), np.float32(0.06142066), np.float32(0.06650187), np.float32(0.06922463), np.float32(0.07036965), np.float32(0.081688896), np.float32(0.086303584), np.float32(0.07681308), np.float32(0.081455015), np.float32(0.09376087), np.float32(0.10805163), np.float32(0.12536016), np.float32(0.12881993), np.float32(0.14600815), np.float32(0.15929964), np.float32(0.15696634), np.float32(0.16650315), np.float32(0.18048263), np.float32(0.1736121), np.float32(0.1861793), np.float32(0.19144826), np.float32(0.19791017), np.float32(0.2026643), np.float32(0.19679576), np.float32(0.19373736), np.float32(0.17117657), np.float32(0.1577603), np.float32(0.17128111), np.float32(0.17686513), np.float32(0.15603153), np.float32(0.15076657), np.float32(0.15495512), np.float32(0.131733), np.float32(0.12817971), np.float32(0.14899558), np.float32(0.13309695), np.float32(0.13717674), np.float32(0.13918978), np.float32(0.15198041), np.float32(0.16151555), np.float32(0.17733636), np.float32(0.20138004), np.float32(0.18832523), np.float32(0.17812653), np.float32(0.18872161), np.float32(0.20299639), np.float32(0.18449818), np.float32(0.17626974), np.float32(0.1991116), np.float32(0.20155647), np.float32(0.19947706), np.float32(0.19953859), np.float32(0.20359664), np.float32(0.22258443), np.float32(0.21964872), np.float32(0.24263483), np.float32(0.35969564), np.float32(0.37696207), np.float32(0.33639917), np.float32(0.3074707), np.float32(0.3059577), np.float32(0.30498812), np.float32(0.24331659), np.float32(0.2261971), np.float32(0.2095996), np.float32(0.19677322), np.float32(0.16695501), np.float32(0.15829381), np.float32(0.12786655), np.float32(0.11548395), np.float32(0.105704226), np.float32(0.08821447), np.float32(0.08754367), np.float32(0.06747964), np.float32(0.062351357), np.float32(0.05717987), np.float32(0.048109803), np.float32(0.041198548), np.float32(0.039418798), np.float32(0.035538726), np.float32(0.028365236), np.float32(0.024639823), np.float32(0.028512124), np.float32(0.030734636), np.float32(0.031380754), np.float32(0.035575747), np.float32(0.04069477), np.float32(0.043916717), np.float32(0.043719143), np.float32(0.043900516), np.float32(0.047484234), np.float32(0.05275673), np.float32(0.05029402), np.float32(0.047712747), np.float32(0.050803382), np.float32(0.050985917), np.float32(0.048369102), np.float32(0.047672532), np.float32(0.043495763), np.float32(0.040220194), np.float32(0.04330173), np.float32(0.04678272), np.float32(0.046067942), np.float32(0.0440275), np.float32(0.049509395), np.float32(0.04656679), np.float32(0.05254567), np.float32(0.050164796), np.float32(0.04371278), np.float32(0.03616265), np.float32(0.032568607), np.float32(0.030603264), np.float32(0.027474629), np.float32(0.027465044), np.float32(0.027893761), np.float32(0.027897166), np.float32(0.033405997), np.float32(0.035001583), np.float32(0.038049627), np.float32(0.041457538), np.float32(0.047960848), np.float32(0.06310086), np.float32(0.09236647), np.float32(0.15293112), np.float32(0.18603975), np.float32(0.12806977), np.float32(0.14964014), np.float32(0.13770513), np.float32(0.16791153), np.float32(0.16022702), np.float32(0.11890866), np.float32(0.12302419), np.float32(0.15657276), np.float32(0.17204024), np.float32(0.20641226), np.float32(0.26840532), np.float32(0.28185314), np.float32(0.3317131), np.float32(0.3851874), np.float32(0.44144854), np.float32(0.5011883), np.float32(0.52681553), np.float32(0.5721417), np.float32(0.6130899), np.float32(0.6499582), np.float32(0.7030624), np.float32(0.69680834), np.float32(0.7144676), np.float32(0.69477344), np.float32(0.75386494), np.float32(0.82543737), np.float32(0.89505684), np.float32(0.9048289), np.float32(0.9111202), np.float32(0.9394083), np.float32(0.95449054), np.float32(0.96191514), np.float32(0.9661673), np.float32(0.96908116), np.float32(0.9717243), np.float32(0.97502375), np.float32(0.9767394), np.float32(0.9782351), np.float32(0.97759014), np.float32(0.9788078), np.float32(0.9803813), np.float32(0.9809333), np.float32(0.9833303), np.float32(0.9839647), np.float32(0.9855783), np.float32(0.98596686), np.float32(0.9850257), np.float32(0.9842337), np.float32(0.9835474), np.float32(0.9840417), np.float32(0.98377615), np.float32(0.9841451), np.float32(0.9840481), np.float32(0.98408777), np.float32(0.9844002), np.float32(0.9843114), np.float32(0.98471296), np.float32(0.9840577), np.float32(0.9844269), np.float32(0.98436075), np.float32(0.9838664), np.float32(0.983417), np.float32(0.9838033), np.float32(0.98377925), np.float32(0.9820187), np.float32(0.9811699), np.float32(0.98157537), np.float32(0.9799049), np.float32(0.9794296), np.float32(0.9779002), np.float32(0.97619855), np.float32(0.97440434), np.float32(0.9686942), np.float32(0.9610789), np.float32(0.9514135), np.float32(0.944005), np.float32(0.93975085), np.float32(0.92376244), np.float32(0.905919), np.float32(0.89280546), np.float32(0.8797536), np.float32(0.85238385), np.float32(0.8301235), np.float32(0.8046263), np.float32(0.77424145), np.float32(0.7496336), np.float32(0.7354214), np.float32(0.68057585), np.float32(0.6684883), np.float32(0.6611705), np.float32(0.6104809), np.float32(0.5150161), np.float32(0.45891187), np.float32(0.42712837), np.float32(0.37391332), np.float32(0.33359298), np.float32(0.32697693), np.float32(0.28783476), np.float32(0.23607017), np.float32(0.18638088), np.float32(0.18909255), np.float32(0.1775806), np.float32(0.13582958), np.float32(0.14142992), np.float32(0.14714068), np.float32(0.15860176), np.float32(0.14883874), np.float32(0.1589036), np.float32(0.155268), np.float32(0.15404557), np.float32(0.14510371), np.float32(0.14705142), np.float32(0.1227922), np.float32(0.11820247), np.float32(0.11174605), np.float32(0.11596629), np.float32(0.11188238), np.float32(0.105678394), np.float32(0.11167488), np.float32(0.122920096), np.float32(0.12042584), np.float32(0.12394347), np.float32(0.12585413), np.float32(0.12166058), np.float32(0.11236119), np.float32(0.10680861), np.float32(0.10808583), np.float32(0.10452756), np.float32(0.0933863), np.float32(0.08227099), np.float32(0.08032937), np.float32(0.1003385), np.float32(0.100345924), np.float32(0.110418126), np.float32(0.10221394), np.float32(0.09612494), np.float32(0.093700595), np.float32(0.08487024), np.float32(0.08275746), np.float32(0.08889732), np.float32(0.08359635), np.float32(0.08062993), np.float32(0.084407106), np.float32(0.078372374), np.float32(0.07377963), np.float32(0.070662014), np.float32(0.07954851), np.float32(0.08035768), np.float32(0.07910282), np.float32(0.09874935), np.float32(0.11864353), np.float32(0.11968197), np.float32(0.1298352), np.float32(0.1523685), np.float32(0.15631513), np.float32(0.15061912), np.float32(0.15732066), np.float32(0.17044353), np.float32(0.22030993), np.float32(0.27332854), np.float32(0.25711924), np.float32(0.3013208), np.float32(0.3247646), np.float32(0.3513867), np.float32(0.42972612), np.float32(0.39635938), np.float32(0.38000834), np.float32(0.32010564), np.float32(0.32831046), np.float32(0.31298548), np.float32(0.28272384), np.float32(0.28993928), np.float32(0.31201378), np.float32(0.33387154), np.float32(0.34438142), np.float32(0.37177333), np.float32(0.33277133), np.float32(0.3739244), np.float32(0.35036767), np.float32(0.34722632), np.float32(0.33280033), np.float32(0.32291555), np.float32(0.3259935), np.float32(0.3636259), np.float32(0.46252602), np.float32(0.5383989), np.float32(0.56947094), np.float32(0.6314614), np.float32(0.6956178), np.float32(0.7419715), np.float32(0.7799463), np.float32(0.82254386), np.float32(0.8644328), np.float32(0.8813331), np.float32(0.88632864), np.float32(0.9138103), np.float32(0.93780684), np.float32(0.94505036), np.float32(0.95112073), np.float32(0.95688874), np.float32(0.95932573), np.float32(0.9661283), np.float32(0.9697472), np.float32(0.97242975), np.float32(0.9738287), np.float32(0.9757587), np.float32(0.9790851), np.float32(0.97991943), np.float32(0.9815106), np.float32(0.9823711), np.float32(0.983422), np.float32(0.9840164), np.float32(0.98424685), np.float32(0.98409134), np.float32(0.9849658), np.float32(0.9855789), np.float32(0.9857577), np.float32(0.98638594), np.float32(0.98688626), np.float32(0.98704857), np.float32(0.9869385), np.float32(0.9875003), np.float32(0.9877521), np.float32(0.98758394), np.float32(0.9876223), np.float32(0.98736995), np.float32(0.9873927), np.float32(0.9860502), np.float32(0.9855025), np.float32(0.9854069), np.float32(0.9842291), np.float32(0.98423624), np.float32(0.98272276), np.float32(0.98232114), np.float32(0.98224145), np.float32(0.9807202), np.float32(0.9804654), np.float32(0.9791256), np.float32(0.978238), np.float32(0.9789236), np.float32(0.977869), np.float32(0.9772341), np.float32(0.97552276), np.float32(0.97607046), np.float32(0.97619563), np.float32(0.9775907), np.float32(0.9772077), np.float32(0.9778657), np.float32(0.978209), np.float32(0.97715753), np.float32(0.9778131), np.float32(0.9767734), np.float32(0.97649664), np.float32(0.9752122), np.float32(0.9742181), np.float32(0.97153354), np.float32(0.9714973), np.float32(0.9698695), np.float32(0.9694411), np.float32(0.9686992), np.float32(0.96753556), np.float32(0.96733767), np.float32(0.96820694), np.float32(0.9684235), np.float32(0.9684672), np.float32(0.96658504), np.float32(0.963738), np.float32(0.9614014), np.float32(0.96134806), np.float32(0.95487094), np.float32(0.95535356), np.float32(0.9538349), np.float32(0.9504783), np.float32(0.9531072), np.float32(0.95115817), np.float32(0.9507025), np.float32(0.95082414), np.float32(0.9468299), np.float32(0.94194216), np.float32(0.9342996), np.float32(0.9333848), np.float32(0.9284683), np.float32(0.92455715), np.float32(0.9199939), np.float32(0.9126661), np.float32(0.90668696), np.float32(0.9033628), np.float32(0.90409213), np.float32(0.9071026), np.float32(0.8933355), np.float32(0.87574863), np.float32(0.87872285), np.float32(0.8609345), np.float32(0.8616568), np.float32(0.8770327), np.float32(0.852275), np.float32(0.8593044), np.float32(0.8652098), np.float32(0.8439337), np.float32(0.812201), np.float32(0.8349425), np.float32(0.86204666), np.float32(0.8632328), np.float32(0.85688436), np.float32(0.8404038), np.float32(0.8177038), np.float32(0.85192317), np.float32(0.83776677), np.float32(0.859388), np.float32(0.8932666), np.float32(0.92527604), np.float32(0.9264386), np.float32(0.9340574), np.float32(0.9336715), np.float32(0.9339195), np.float32(0.94038516), np.float32(0.9499977), np.float32(0.94141024), np.float32(0.9474238), np.float32(0.9524154), np.float32(0.9529556), np.float32(0.95304155), np.float32(0.9525429), np.float32(0.9527602), np.float32(0.94190806), np.float32(0.93827224), np.float32(0.92530876), np.float32(0.9189383), np.float32(0.8824864), np.float32(0.81910163), np.float32(0.8360287), np.float32(0.8178482), np.float32(0.79334563), np.float32(0.7663863), np.float32(0.73303884), np.float32(0.66235214), np.float32(0.6593874), np.float32(0.5589072), np.float32(0.4991362), np.float32(0.4497842), np.float32(0.40047854), np.float32(0.35029072), np.float32(0.29969552), np.float32(0.35535), np.float32(0.37874696), np.float32(0.35267064), np.float32(0.38783884), np.float32(0.41754675), np.float32(0.33982557), np.float32(0.35753214), np.float32(0.40957624), np.float32(0.3673103), np.float32(0.36216193), np.float32(0.42000416), np.float32(0.4080648), np.float32(0.33199772), np.float32(0.31361374), np.float32(0.34315568), np.float32(0.3643759), np.float32(0.36701283), np.float32(0.3843341), np.float32(0.3682233), np.float32(0.37989956), np.float32(0.3633853), np.float32(0.39623722), np.float32(0.36588836), np.float32(0.31894383), np.float32(0.2909241), np.float32(0.28109023), np.float32(0.2565336), np.float32(0.20095032), np.float32(0.23409596), np.float32(0.2621042), np.float32(0.19663382), np.float32(0.19577397), np.float32(0.20885846), np.float32(0.20303357), np.float32(0.22794883), np.float32(0.26361394), np.float32(0.30164602), np.float32(0.22590631), np.float32(0.20201609), np.float32(0.20995048), np.float32(0.20230518), np.float32(0.1982085), np.float32(0.20328678), np.float32(0.20122205), np.float32(0.19328801), np.float32(0.18518475), np.float32(0.17808792), np.float32(0.18726952), np.float32(0.1747216), np.float32(0.18972911), np.float32(0.23210117), np.float32(0.23402835), np.float32(0.2448775), np.float32(0.2869865), np.float32(0.30209845), np.float32(0.32097957), np.float32(0.29077372), np.float32(0.35379082), np.float32(0.34254652), np.float32(0.31705), np.float32(0.3131161), np.float32(0.31692305), np.float32(0.31280258), np.float32(0.31891647), np.float32(0.31317827), np.float32(0.32418337), np.float32(0.34632763), np.float32(0.33948088), np.float32(0.34474415), np.float32(0.37469125), np.float32(0.39893743), np.float32(0.5092486), np.float32(0.57741463), np.float32(0.54278743), np.float32(0.5655524), np.float32(0.58840686), np.float32(0.59685427), np.float32(0.5790664), np.float32(0.56902593), np.float32(0.4614955), np.float32(0.51130855), np.float32(0.4629913), np.float32(0.47999913), np.float32(0.44843477), np.float32(0.43238965), np.float32(0.49925318), np.float32(0.4867224), np.float32(0.47657487), np.float32(0.52157027), np.float32(0.5634657), np.float32(0.58079976), np.float32(0.6713225), np.float32(0.6349431), np.float32(0.6432546), np.float32(0.6309207), np.float32(0.6274742), np.float32(0.58942455), np.float32(0.60157186), np.float32(0.5823934), np.float32(0.5591181), np.float32(0.5669928), np.float32(0.50695825), np.float32(0.4538737), np.float32(0.47910854), np.float32(0.4446831), np.float32(0.4491328), np.float32(0.48603025), np.float32(0.568313), np.float32(0.5750943), np.float32(0.5937228), np.float32(0.631795), np.float32(0.62614393), np.float32(0.6186496), np.float32(0.67907035), np.float32(0.6806698), np.float32(0.65670073), np.float32(0.7152368), np.float32(0.7395645), np.float32(0.7519846), np.float32(0.7962941), np.float32(0.7971164), np.float32(0.8371085), np.float32(0.8492937), np.float32(0.86331713), np.float32(0.87495166), np.float32(0.86722857), np.float32(0.8758779), np.float32(0.9046241), np.float32(0.9218401), np.float32(0.9528057), np.float32(0.9452319), np.float32(0.9503982), np.float32(0.9589374), np.float32(0.9615064), np.float32(0.9567451), np.float32(0.9581408), np.float32(0.9587158), np.float32(0.9553123), np.float32(0.95096684), np.float32(0.9397672), np.float32(0.93697524), np.float32(0.9195984), np.float32(0.9048902), np.float32(0.8960181), np.float32(0.8949964), np.float32(0.8763686), np.float32(0.86706), np.float32(0.86462086), np.float32(0.8659153), np.float32(0.8622426), np.float32(0.8571923), np.float32(0.85283095), np.float32(0.844555), np.float32(0.82050407), np.float32(0.80802435), np.float32(0.808821), np.float32(0.82399803), np.float32(0.857179), np.float32(0.86058825), np.float32(0.8627345), np.float32(0.8759876), np.float32(0.8872832), np.float32(0.90411687), np.float32(0.9264893), np.float32(0.93714553), np.float32(0.9395439), np.float32(0.9435516), np.float32(0.9449461), np.float32(0.9501954), np.float32(0.9610648), np.float32(0.96146905), np.float32(0.96241814), np.float32(0.9633157), np.float32(0.9614433), np.float32(0.964635), np.float32(0.9659623), np.float32(0.96785486), np.float32(0.9654273), np.float32(0.9659652), np.float32(0.9663668), np.float32(0.9673409), np.float32(0.9644424), np.float32(0.9663618), np.float32(0.9715568), np.float32(0.97155625), np.float32(0.973596), np.float32(0.9740941), np.float32(0.9756884), np.float32(0.9756682), np.float32(0.97777987), np.float32(0.97806716), np.float32(0.978973), np.float32(0.9791694), np.float32(0.9778901), np.float32(0.9785372), np.float32(0.97751087), np.float32(0.97775704), np.float32(0.97762054), np.float32(0.97780997), np.float32(0.97762114), np.float32(0.97613424), np.float32(0.9764166), np.float32(0.9750211), np.float32(0.97480935), np.float32(0.9740427), np.float32(0.97429705), np.float32(0.97454447), np.float32(0.973557), np.float32(0.97467333), np.float32(0.9742494), np.float32(0.9732178), np.float32(0.9726888), np.float32(0.97158563), np.float32(0.97029793), np.float32(0.9703992), np.float32(0.96895057), np.float32(0.9664041), np.float32(0.9661204), np.float32(0.96630627), np.float32(0.9655164), np.float32(0.9607999), np.float32(0.9601389), np.float32(0.953863), np.float32(0.9458725), np.float32(0.9499824), np.float32(0.95119125), np.float32(0.9498784), np.float32(0.94624686), np.float32(0.9496655), np.float32(0.9616706), np.float32(0.9593941), np.float32(0.9558294), np.float32(0.95838904), np.float32(0.9610975), np.float32(0.95912224), np.float32(0.9511571), np.float32(0.95144737), np.float32(0.94949573), np.float32(0.9446523), np.float32(0.94429713), np.float32(0.9463783), np.float32(0.9478322), np.float32(0.9432254), np.float32(0.9425762), np.float32(0.9310376), np.float32(0.93193877), np.float32(0.9157592), np.float32(0.9132875), np.float32(0.90652215), np.float32(0.8938585), np.float32(0.8908751), np.float32(0.85073346), np.float32(0.8476039), np.float32(0.85568094), np.float32(0.8089011), np.float32(0.8249205), np.float32(0.8338874), np.float32(0.828549), np.float32(0.8201485), np.float32(0.71731395), np.float32(0.70489717), np.float32(0.73235327), np.float32(0.67955613), np.float32(0.7114268), np.float32(0.61471325), np.float32(0.5599849), np.float32(0.5634194), np.float32(0.6189213), np.float32(0.6219796), np.float32(0.6064263), np.float32(0.63577616), np.float32(0.60624236), np.float32(0.64585024), np.float32(0.7183667), np.float32(0.73785067), np.float32(0.7761195), np.float32(0.80223805), np.float32(0.81575024), np.float32(0.85785246), np.float32(0.8738632), np.float32(0.8902833), np.float32(0.8891151), np.float32(0.8923109), np.float32(0.92223114), np.float32(0.926773), np.float32(0.9376871), np.float32(0.94273245), np.float32(0.95696527), np.float32(0.96166503), np.float32(0.96654576), np.float32(0.9682731), np.float32(0.9678333), np.float32(0.96686316), np.float32(0.9665061), np.float32(0.96550727), np.float32(0.95990634), np.float32(0.958606), np.float32(0.9585428), np.float32(0.9563134), np.float32(0.94961905), np.float32(0.94858795), np.float32(0.95035964), np.float32(0.9509448), np.float32(0.948874), np.float32(0.94664824), np.float32(0.9595407), np.float32(0.96048117), np.float32(0.9593898), np.float32(0.9618023), np.float32(0.9600753), np.float32(0.95589155), np.float32(0.9559076), np.float32(0.9497014), np.float32(0.94721144), np.float32(0.94424784), np.float32(0.9511154), np.float32(0.95614064), np.float32(0.9583885), np.float32(0.96052754), np.float32(0.95972556), np.float32(0.96019804), np.float32(0.9627052), np.float32(0.96358293), np.float32(0.96426636), np.float32(0.96761435), np.float32(0.9688729), np.float32(0.9718919), np.float32(0.97248966), np.float32(0.9745748), np.float32(0.9752553), np.float32(0.9753948), np.float32(0.97684735), np.float32(0.97772014), np.float32(0.97794753), np.float32(0.9784201), np.float32(0.97844005), np.float32(0.97788084), np.float32(0.97693765), np.float32(0.97732997), np.float32(0.9778243), np.float32(0.97674006), np.float32(0.9768534), np.float32(0.9753829), np.float32(0.97440684), np.float32(0.9746941), np.float32(0.9742586), np.float32(0.97438383), np.float32(0.9740408), np.float32(0.9729531), np.float32(0.9724091), np.float32(0.96970695), np.float32(0.9681073), np.float32(0.9662347), np.float32(0.9632471), np.float32(0.9678886), np.float32(0.9634535), np.float32(0.9648245), np.float32(0.96534026), np.float32(0.9579711), np.float32(0.9583372), np.float32(0.954381), np.float32(0.9555157), np.float32(0.9538884), np.float32(0.9514735), np.float32(0.9530473), np.float32(0.9544344), np.float32(0.950598), np.float32(0.9540255), np.float32(0.9581884), np.float32(0.9628708), np.float32(0.9676297), np.float32(0.9662979), np.float32(0.9686118), np.float32(0.97011125), np.float32(0.97205395), np.float32(0.97390735), np.float32(0.9749818), np.float32(0.9763441), np.float32(0.97661257), np.float32(0.9781426), np.float32(0.9788289), np.float32(0.97893035), np.float32(0.98015404), np.float32(0.98003), np.float32(0.9810383), np.float32(0.9804648), np.float32(0.98098546), np.float32(0.98128283), np.float32(0.9821264), np.float32(0.9820373), np.float32(0.98282915), np.float32(0.9827633), np.float32(0.9829154), np.float32(0.98304397), np.float32(0.9827443), np.float32(0.98361164), np.float32(0.9829964), np.float32(0.9827439), np.float32(0.98229724), np.float32(0.9826135), np.float32(0.98246044), np.float32(0.98265934), np.float32(0.9822729), np.float32(0.98251337), np.float32(0.98246735), np.float32(0.9821347), np.float32(0.9815093), np.float32(0.98147166), np.float32(0.98168737), np.float32(0.98141783), np.float32(0.98124677), np.float32(0.97996587), np.float32(0.9777103), np.float32(0.97542566), np.float32(0.97600913), np.float32(0.97487384), np.float32(0.97300804), np.float32(0.96998817), np.float32(0.9718684), np.float32(0.9728347), np.float32(0.013685595), np.float32(0.98022056), np.float32(0.980774), np.float32(0.9801531), np.float32(0.97920233), np.float32(0.97948533), np.float32(0.97970366), np.float32(0.97900623), np.float32(0.97889143), np.float32(0.97932714), np.float32(0.9791868), np.float32(0.9792893), np.float32(0.9790086), np.float32(0.97953564), np.float32(0.9789261), np.float32(0.97938865), np.float32(0.9788952), np.float32(0.9786968), np.float32(0.97929376), np.float32(0.97974133), np.float32(0.979293), np.float32(0.97862303), np.float32(0.97844875), np.float32(0.97833997), np.float32(0.9783836), np.float32(0.97803307), np.float32(0.9785407), np.float32(0.97832125), np.float32(0.97845596), np.float32(0.9778437), np.float32(0.97795993), np.float32(0.9774251), np.float32(0.97706443), np.float32(0.97711825), np.float32(0.97738034), np.float32(0.9761179), np.float32(0.97627556), np.float32(0.9756124), np.float32(0.9770099), np.float32(0.9774458), np.float32(0.9775394), np.float32(0.9777098), np.float32(0.97829753), np.float32(0.97894603), np.float32(0.9783613), np.float32(0.9782842), np.float32(0.97888225), np.float32(0.9784969), np.float32(0.97908634), np.float32(0.97953725), np.float32(0.9789098), np.float32(0.978959), np.float32(0.9790021), np.float32(0.979163), np.float32(0.9788665), np.float32(0.97982305), np.float32(0.9802207), np.float32(0.98015434), np.float32(0.9803649), np.float32(0.9801224), np.float32(0.9805269), np.float32(0.9819425), np.float32(0.9821829), np.float32(0.98202044), np.float32(0.9832479), np.float32(0.98343766), np.float32(0.98461145), np.float32(0.9856091), np.float32(0.9861566), np.float32(0.9864065), np.float32(0.9869522), np.float32(0.98757255), np.float32(0.987041), np.float32(0.987293), np.float32(0.98770916), np.float32(0.9873893), np.float32(0.9864868), np.float32(0.98523986), np.float32(0.98492545), np.float32(0.9841763), np.float32(0.98270434), np.float32(0.9824075), np.float32(0.98160064), np.float32(0.98070496), np.float32(0.98009735), np.float32(0.98026294), np.float32(0.97866315), np.float32(0.9790943), np.float32(0.979083), np.float32(0.97999245), np.float32(0.98051596), np.float32(0.9802172), np.float32(0.9808545), np.float32(0.98134834), np.float32(0.9803231), np.float32(0.9797172), np.float32(0.9796799), np.float32(0.9775643), np.float32(0.977536), np.float32(0.9760727), np.float32(0.9759912), np.float32(0.97476643), np.float32(0.972546), np.float32(0.97275645), np.float32(0.97345203), np.float32(0.97512823), np.float32(0.97558314), np.float32(0.97529954), np.float32(0.97447395), np.float32(0.97138166), np.float32(0.974282), np.float32(0.97589725), np.float32(0.9732281), np.float32(0.97403044), np.float32(0.97337717), np.float32(0.9714363), np.float32(0.9711642), np.float32(0.9732464), np.float32(0.9733419), np.float32(0.9726407), np.float32(0.9738445), np.float32(0.97274935), np.float32(0.97436666), np.float32(0.9789043), np.float32(0.9800235), np.float32(0.98058194), np.float32(0.9802051), np.float32(0.9796815), np.float32(0.97868365), np.float32(0.9783667), np.float32(0.9784183), np.float32(0.97620296), np.float32(0.9769398), np.float32(0.9784203), np.float32(0.97712916), np.float32(0.97646755), np.float32(0.97384316), np.float32(0.9710052), np.float32(0.97029006), np.float32(0.9672513), np.float32(0.9577521), np.float32(0.953842), np.float32(0.9456699), np.float32(0.9405205), np.float32(0.93735415), np.float32(0.93809134), np.float32(0.9371249), np.float32(0.93496877), np.float32(0.9386174), np.float32(0.9441226), np.float32(0.95318395), np.float32(0.95651543), np.float32(0.95393914), np.float32(0.960578), np.float32(0.9633641), np.float32(0.9685125), np.float32(0.97196656), np.float32(0.96721864), np.float32(0.94494355), np.float32(0.92574656), np.float32(0.9273692), np.float32(0.950272)], 'MEHGVLTEEDVLPSITQYLVGEQPIAGLIVDATGQKFGILECIQQGILKRGTGLELLEAQAAIGSIIEPQTGNRYSVADAMRLKLIDDTQKDTLERAQRAITGYRDPVTGNTLSLFEAMNKGYVTESRGIRLLEAQVATGGIVDPKASHRVPLSVAYQRGILSKKMFGKLTDSSDDTKGFFDPNTNENLTYLELLSRTRTEPETGLVFLPLLEKKKKSRTSSRLDASASRKKKKRTTQRSRKVVIVDPDSGAEMTVKEAYQKGLIDRATAKQLMQQEGDWTEETELTREIETVETTSTSSHNASSLSSQPQSDDVFNQVDDVNASWNIGISRCATMVPSNILHFIHKLTVLKVGLILTNTEISSGKKLKSNGAMSAAELSARLLQLSNAHLGAIGGIIDVEKEETISITEALKRRLVDGTSAQRLLEAQAATGGIINPLVPSQPLSINEALAVGLIDRVTARRLANAEKAFRGFPDRRSNQLLSLGEALKKGICYYEAGTRLLEVQYITGGLVIPPHGKRIPLDAAVAEGYIDQRMADRLGDIQRYAKSVVDLKTNLLISYPDALEKTVVDKYTGVRCLEA': [np.float32(0.9201273), np.float32(0.9065179), np.float32(0.82895166), np.float32(0.7755449), np.float32(0.7446954), np.float32(0.6409228), np.float32(0.5286981), np.float32(0.5178677), np.float32(0.51240987), np.float32(0.5154744), np.float32(0.4919153), np.float32(0.47373405), np.float32(0.43956327), np.float32(0.37781796), np.float32(0.28920552), np.float32(0.20060416), np.float32(0.16945916), np.float32(0.14101031), np.float32(0.14045072), np.float32(0.14254685), np.float32(0.13391355), np.float32(0.12710997), np.float32(0.12836927), np.float32(0.14249808), np.float32(0.14159665), np.float32(0.13750951), np.float32(0.13087603), np.float32(0.11683667), np.float32(0.10956118), np.float32(0.10557076), np.float32(0.08892201), np.float32(0.08436465), np.float32(0.0795909), np.float32(0.0875535), np.float32(0.07972623), np.float32(0.076148815), np.float32(0.06589122), np.float32(0.08263083), np.float32(0.09511057), np.float32(0.10614083), np.float32(0.118195966), np.float32(0.12777056), np.float32(0.13553455), np.float32(0.14421986), np.float32(0.13687265), np.float32(0.1265903), np.float32(0.12771572), np.float32(0.11478348), np.float32(0.1158456), np.float32(0.10906868), np.float32(0.107751966), np.float32(0.113150865), np.float32(0.11968323), np.float32(0.1181714), np.float32(0.11668874), np.float32(0.11584404), np.float32(0.121508606), np.float32(0.13183136), np.float32(0.15109079), np.float32(0.15530059), np.float32(0.1620399), np.float32(0.14796902), np.float32(0.12544233), np.float32(0.12466147), np.float32(0.12130669), np.float32(0.116950855), np.float32(0.11467875), np.float32(0.108828284), np.float32(0.11530925), np.float32(0.108404405), np.float32(0.10048926), np.float32(0.10733589), np.float32(0.115907155), np.float32(0.116419785), np.float32(0.11562005), np.float32(0.13217431), np.float32(0.1470848), np.float32(0.1539617), np.float32(0.16053541), np.float32(0.1637879), np.float32(0.15327229), np.float32(0.1351241), np.float32(0.11007959), np.float32(0.10983448), np.float32(0.10633346), np.float32(0.0938476), np.float32(0.08954102), np.float32(0.09250272), np.float32(0.09281361), np.float32(0.09283207), np.float32(0.09442754), np.float32(0.09983738), np.float32(0.096299954), np.float32(0.10653729), np.float32(0.11103086), np.float32(0.12224286), np.float32(0.12110363), np.float32(0.12107365), np.float32(0.13145274), np.float32(0.13415453), np.float32(0.11980315), np.float32(0.11733369), np.float32(0.114515394), np.float32(0.10531965), np.float32(0.09100677), np.float32(0.09827562), np.float32(0.1030427), np.float32(0.09008058), np.float32(0.085450776), np.float32(0.1013557), np.float32(0.09824606), np.float32(0.08648477), np.float32(0.08411069), np.float32(0.10014867), np.float32(0.09394416), np.float32(0.0972557), np.float32(0.107410096), np.float32(0.08801893), np.float32(0.07786591), np.float32(0.083552375), np.float32(0.07987131), np.float32(0.07110184), np.float32(0.070484534), np.float32(0.06412606), np.float32(0.065463215), np.float32(0.06416278), np.float32(0.067846924), np.float32(0.08763379), np.float32(0.09671164), np.float32(0.09839912), np.float32(0.115463726), np.float32(0.12698068), np.float32(0.12834403), np.float32(0.13740462), np.float32(0.16888808), np.float32(0.21458058), np.float32(0.24468471), np.float32(0.29070815), np.float32(0.2996493), np.float32(0.29241067), np.float32(0.34939158), np.float32(0.32679397), np.float32(0.3506195), np.float32(0.26534742), np.float32(0.26819065), np.float32(0.27239713), np.float32(0.3008995), np.float32(0.2985323), np.float32(0.31785557), np.float32(0.3146086), np.float32(0.3453356), np.float32(0.34996608), np.float32(0.39141035), np.float32(0.4243208), np.float32(0.47355735), np.float32(0.37255245), np.float32(0.34004235), np.float32(0.4106359), np.float32(0.3776459), np.float32(0.3480567), np.float32(0.40624374), np.float32(0.42345816), np.float32(0.31300354), np.float32(0.34422976), np.float32(0.34752262), np.float32(0.31829545), np.float32(0.3369739), np.float32(0.32444534), np.float32(0.30499682), np.float32(0.33353797), np.float32(0.30226475), np.float32(0.30124128), np.float32(0.30539763), np.float32(0.29129222), np.float32(0.28363246), np.float32(0.2938445), np.float32(0.28183046), np.float32(0.33133975), np.float32(0.30675372), np.float32(0.3249808), np.float32(0.36471257), np.float32(0.3267265), np.float32(0.32534268), np.float32(0.38972357), np.float32(0.35172728), np.float32(0.38303083), np.float32(0.36842212), np.float32(0.3694657), np.float32(0.32858288), np.float32(0.30223218), np.float32(0.26622406), np.float32(0.24944082), np.float32(0.17554146), np.float32(0.15072602), np.float32(0.14229666), np.float32(0.13308138), np.float32(0.117337), np.float32(0.11081994), np.float32(0.11396518), np.float32(0.119874716), np.float32(0.12885074), np.float32(0.12773372), np.float32(0.14196044), np.float32(0.16355768), np.float32(0.18503247), np.float32(0.2327903), np.float32(0.25283283), np.float32(0.43908828), np.float32(0.44712147), np.float32(0.5337332), np.float32(0.56981313), np.float32(0.62789285), np.float32(0.66593677), np.float32(0.7421444), np.float32(0.7618301), np.float32(0.7821492), np.float32(0.8102769), np.float32(0.8335789), np.float32(0.8430989), np.float32(0.8711704), np.float32(0.8954699), np.float32(0.9212212), np.float32(0.94383115), np.float32(0.9564782), np.float32(0.9644406), np.float32(0.9676687), np.float32(0.9703819), np.float32(0.9717568), np.float32(0.97292644), np.float32(0.9725338), np.float32(0.9724067), np.float32(0.96928316), np.float32(0.96649873), np.float32(0.967789), np.float32(0.96504354), np.float32(0.96164787), np.float32(0.9599531), np.float32(0.95975345), np.float32(0.95961064), np.float32(0.9609251), np.float32(0.9625146), np.float32(0.9654695), np.float32(0.96568245), np.float32(0.96287453), np.float32(0.9568469), np.float32(0.9548052), np.float32(0.9450394), np.float32(0.9297427), np.float32(0.8907956), np.float32(0.86394393), np.float32(0.8643879), np.float32(0.8630116), np.float32(0.8586963), np.float32(0.8720326), np.float32(0.83382285), np.float32(0.83440036), np.float32(0.7971764), np.float32(0.7302116), np.float32(0.7462031), np.float32(0.7463225), np.float32(0.6906937), np.float32(0.62128246), np.float32(0.5922304), np.float32(0.5999074), np.float32(0.6608041), np.float32(0.6613946), np.float32(0.64875585), np.float32(0.7084305), np.float32(0.7512285), np.float32(0.7631003), np.float32(0.7911311), np.float32(0.7968723), np.float32(0.8111713), np.float32(0.8347116), np.float32(0.8311209), np.float32(0.85150594), np.float32(0.85467416), np.float32(0.8547379), np.float32(0.85237306), np.float32(0.8362883), np.float32(0.87889767), np.float32(0.89573795), np.float32(0.9083113), np.float32(0.914963), np.float32(0.92605394), np.float32(0.9246065), np.float32(0.93943536), np.float32(0.94135255), np.float32(0.946659), np.float32(0.9528946), np.float32(0.95792973), np.float32(0.9562808), np.float32(0.9592546), np.float32(0.960247), np.float32(0.9628637), np.float32(0.962994), np.float32(0.96418756), np.float32(0.9650818), np.float32(0.96583986), np.float32(0.9690291), np.float32(0.9673303), np.float32(0.9686394), np.float32(0.9700276), np.float32(0.9634104), np.float32(0.9519647), np.float32(0.9437396), np.float32(0.9376397), np.float32(0.92737925), np.float32(0.9195608), np.float32(0.9152046), np.float32(0.893967), np.float32(0.89023066), np.float32(0.87371904), np.float32(0.8509865), np.float32(0.8287129), np.float32(0.7915005), np.float32(0.7144816), np.float32(0.648522), np.float32(0.5690259), np.float32(0.565728), np.float32(0.53925383), np.float32(0.52313346), np.float32(0.48344076), np.float32(0.42112818), np.float32(0.41136962), np.float32(0.3568655), np.float32(0.33374822), np.float32(0.3062048), np.float32(0.30547756), np.float32(0.20160899), np.float32(0.17211178), np.float32(0.16351046), np.float32(0.12285405), np.float32(0.08630858), np.float32(0.089324325), np.float32(0.07855469), np.float32(0.072692245), np.float32(0.069010355), np.float32(0.072912455), np.float32(0.06870624), np.float32(0.074102856), np.float32(0.072855346), np.float32(0.07616238), np.float32(0.076764785), np.float32(0.07185443), np.float32(0.07390789), np.float32(0.075800404), np.float32(0.08388362), np.float32(0.08082188), np.float32(0.091307424), np.float32(0.08176865), np.float32(0.08998858), np.float32(0.08831455), np.float32(0.10144224), np.float32(0.12182364), np.float32(0.13972029), np.float32(0.16090044), np.float32(0.18299751), np.float32(0.24796484), np.float32(0.27176684), np.float32(0.30713382), np.float32(0.30117363), np.float32(0.33873916), np.float32(0.3469027), np.float32(0.32936233), np.float32(0.3419443), np.float32(0.32579112), np.float32(0.29253018), np.float32(0.30813444), np.float32(0.23891267), np.float32(0.2667727), np.float32(0.2547008), np.float32(0.24219601), np.float32(0.23984034), np.float32(0.22514132), np.float32(0.21274838), np.float32(0.19848432), np.float32(0.26136562), np.float32(0.20976649), np.float32(0.20144187), np.float32(0.17931537), np.float32(0.14178349), np.float32(0.1271738), np.float32(0.11444066), np.float32(0.11360855), np.float32(0.10190656), np.float32(0.11630059), np.float32(0.1078385), np.float32(0.08914294), np.float32(0.09014445), np.float32(0.08500889), np.float32(0.097362235), np.float32(0.108167954), np.float32(0.104777195), np.float32(0.10395867), np.float32(0.11430081), np.float32(0.11185083), np.float32(0.09667907), np.float32(0.10666978), np.float32(0.10995435), np.float32(0.08887619), np.float32(0.0855713), np.float32(0.092970245), np.float32(0.09398974), np.float32(0.08297358), np.float32(0.082579084), np.float32(0.09586612), np.float32(0.09657803), np.float32(0.10231381), np.float32(0.109507345), np.float32(0.10559076), np.float32(0.10055676), np.float32(0.11418766), np.float32(0.105879985), np.float32(0.093832806), np.float32(0.092732154), np.float32(0.08452603), np.float32(0.08532401), np.float32(0.08131604), np.float32(0.086424604), np.float32(0.09187756), np.float32(0.10447929), np.float32(0.108331285), np.float32(0.10676178), np.float32(0.116085276), np.float32(0.12550035), np.float32(0.120581694), np.float32(0.12292076), np.float32(0.12263327), np.float32(0.13292654), np.float32(0.13618432), np.float32(0.14611377), np.float32(0.1308892), np.float32(0.11780074), np.float32(0.14397623), np.float32(0.12782067), np.float32(0.11402741), np.float32(0.12394275), np.float32(0.12507014), np.float32(0.11431033), np.float32(0.12423464), np.float32(0.13269797), np.float32(0.12122675), np.float32(0.12316841), np.float32(0.11169359), np.float32(0.1051801), np.float32(0.10109861), np.float32(0.1047173), np.float32(0.10514223), np.float32(0.0995595), np.float32(0.10777641), np.float32(0.09672844), np.float32(0.09301009), np.float32(0.08326393), np.float32(0.08049965), np.float32(0.07651417), np.float32(0.07219682), np.float32(0.082010366), np.float32(0.08192479), np.float32(0.08620206), np.float32(0.09215153), np.float32(0.08894287), np.float32(0.08748385), np.float32(0.09469364), np.float32(0.11225121), np.float32(0.11795632), np.float32(0.13001017), np.float32(0.13044322), np.float32(0.14161474), np.float32(0.14682059), np.float32(0.13193034), np.float32(0.1400925), np.float32(0.14231965), np.float32(0.1380674), np.float32(0.12509115), np.float32(0.123211), np.float32(0.109854355), np.float32(0.10492437), np.float32(0.106186844), np.float32(0.11072594), np.float32(0.10124695), np.float32(0.09094133), np.float32(0.08983711), np.float32(0.08659355), np.float32(0.07436674), np.float32(0.07215997), np.float32(0.079791166), np.float32(0.07350776), np.float32(0.06322332), np.float32(0.05983617), np.float32(0.05588198), np.float32(0.054041445), np.float32(0.053360682), np.float32(0.04698288), np.float32(0.048082847), np.float32(0.047741555), np.float32(0.04312467), np.float32(0.047181733), np.float32(0.045230284), np.float32(0.040471073), np.float32(0.04592011), np.float32(0.045452267), np.float32(0.041758195), np.float32(0.035038043), np.float32(0.04269765), np.float32(0.046341788), np.float32(0.06266782), np.float32(0.08778783), np.float32(0.0966649), np.float32(0.09015787), np.float32(0.09447595), np.float32(0.090306535), np.float32(0.08595427), np.float32(0.080096915), np.float32(0.08730873), np.float32(0.08391252), np.float32(0.07770547), np.float32(0.08835575), np.float32(0.100761175), np.float32(0.10743437), np.float32(0.10996762), np.float32(0.106482856), np.float32(0.124486685), np.float32(0.13534114), np.float32(0.13183087), np.float32(0.13439088), np.float32(0.14526851), np.float32(0.14605181), np.float32(0.13231927), np.float32(0.12779129), np.float32(0.13109179), np.float32(0.103714645), np.float32(0.093666), np.float32(0.10291516), np.float32(0.09973242), np.float32(0.09532337), np.float32(0.10029497), np.float32(0.09797839), np.float32(0.0929031), np.float32(0.09197757), np.float32(0.09276974), np.float32(0.08617105), np.float32(0.08962922), np.float32(0.08958072), np.float32(0.10203716), np.float32(0.103725456), np.float32(0.10194094), np.float32(0.090560846), np.float32(0.09973389), np.float32(0.091010064), np.float32(0.083532885), np.float32(0.090029046), np.float32(0.09987269), np.float32(0.10356344), np.float32(0.10068164), np.float32(0.11871001), np.float32(0.11170258), np.float32(0.10811838), np.float32(0.12104983), np.float32(0.138068), np.float32(0.13381343), np.float32(0.13140284), np.float32(0.14139935), np.float32(0.13501559), np.float32(0.13932505), np.float32(0.14059307), np.float32(0.13511379), np.float32(0.1368753), np.float32(0.13934153), np.float32(0.14760809), np.float32(0.15186277), np.float32(0.15598018), np.float32(0.16238977), np.float32(0.18612973), np.float32(0.17678905), np.float32(0.17156823), np.float32(0.19011809), np.float32(0.20775755), np.float32(0.19813386), np.float32(0.1742997), np.float32(0.003630515)], 'MTMFRFFCDTCSVPICRECSVGRHMGHSFIYLQEALQDSRAVTVQLLADAQQGRQAVQVGAGAAELSMEKVQAIAEQVEIKAKVVQTEVKAVALRYRKALEERECELLWKVEKIRQVKAKSLYLQVEKLHQNLSKLDGTIAAVQQVLEEGRNMDILLARERMLTQIQELKALRGMLQPQEDDRLMFTPPDQALLIAIKSMGLVSSGAFAPVTKASGEGLRGALKGKPASFTVVGYDHDGEPRLSGGDAVSAAVMGPDGNVTPADVLDHQNGTYTVTYLPKAEGEHLVSALVSNQHVEGSPFKVLVKSGRSYQSVGMPVASFGGEGDGDGQLCRPWGVGVDKEGYVVVADRSNNRIQVFKPCGTFHHKFGALGSRPGQFDRPAGVACDSQRRIIVADKDNHRIQIFTFEGQFLLKFGEKGTKNGQFNYPWDVAVNSEGKILVSDTRNHRVQLFGPDGTFLNKYGFEGALWKHFDSPRGVAFNHEDHLVVTDFNNHRLLVIRPDCQSARFLGSEGTGNGQFLRPQGVAVDQENRIIVADSRNHRVQVFEPNGNFLCKFGTQGSGFGQMDRPSGIAVMPDGVIVVVDFGNNRILKF': [np.float32(0.2782794), np.float32(0.29351926), np.float32(0.37067077), np.float32(0.343002), np.float32(0.2918163), np.float32(0.27979812), np.float32(0.24957152), np.float32(0.30868638), np.float32(0.2736888), np.float32(0.24250744), np.float32(0.23222724), np.float32(0.31120625), np.float32(0.32494605), np.float32(0.30080333), np.float32(0.35102445), np.float32(0.35545966), np.float32(0.2774769), np.float32(0.23795903), np.float32(0.21031329), np.float32(0.22720474), np.float32(0.23699161), np.float32(0.22170198), np.float32(0.23084286), np.float32(0.23588748), np.float32(0.21130532), np.float32(0.24372883), np.float32(0.26096097), np.float32(0.23916078), np.float32(0.2586604), np.float32(0.23407888), np.float32(0.21567933), np.float32(0.21390949), np.float32(0.18177597), np.float32(0.18116869), np.float32(0.16458026), np.float32(0.13284533), np.float32(0.111204416), np.float32(0.11695047), np.float32(0.10509661), np.float32(0.108936995), np.float32(0.1257784), np.float32(0.1278303), np.float32(0.1512194), np.float32(0.16298364), np.float32(0.21111631), np.float32(0.19469807), np.float32(0.20300134), np.float32(0.21647218), np.float32(0.22755916), np.float32(0.25268838), np.float32(0.26374373), np.float32(0.2823923), np.float32(0.28096804), np.float32(0.34589738), np.float32(0.40789115), np.float32(0.41197047), np.float32(0.4307085), np.float32(0.4542382), np.float32(0.43409508), np.float32(0.41443473), np.float32(0.46020624), np.float32(0.4305312), np.float32(0.45141092), np.float32(0.4508468), np.float32(0.4749232), np.float32(0.5046808), np.float32(0.47955045), np.float32(0.42469096), np.float32(0.41551736), np.float32(0.4001783), np.float32(0.4023466), np.float32(0.4084939), np.float32(0.41989174), np.float32(0.41155958), np.float32(0.41258797), np.float32(0.40873972), np.float32(0.4119669), np.float32(0.38298655), np.float32(0.404419), np.float32(0.4062893), np.float32(0.39950517), np.float32(0.38800278), np.float32(0.401062), np.float32(0.41438404), np.float32(0.3988653), np.float32(0.40299118), np.float32(0.43629986), np.float32(0.42950064), np.float32(0.41175932), np.float32(0.40640968), np.float32(0.44116417), np.float32(0.45939702), np.float32(0.45270807), np.float32(0.4472844), np.float32(0.46362048), np.float32(0.41337276), np.float32(0.38917515), np.float32(0.39270648), np.float32(0.39482698), np.float32(0.38217375), np.float32(0.3885932), np.float32(0.39303142), np.float32(0.35177654), np.float32(0.36232248), np.float32(0.3601043), np.float32(0.38498566), np.float32(0.41448984), np.float32(0.43422875), np.float32(0.46088904), np.float32(0.47460642), np.float32(0.44974262), np.float32(0.45615697), np.float32(0.4735291), np.float32(0.4789501), np.float32(0.4365846), np.float32(0.4156349), np.float32(0.41983873), np.float32(0.3855337), np.float32(0.36948624), np.float32(0.3890927), np.float32(0.40075934), np.float32(0.37319058), np.float32(0.3680891), np.float32(0.392719), np.float32(0.36674178), np.float32(0.34019893), np.float32(0.35542732), np.float32(0.34326735), np.float32(0.31578356), np.float32(0.3083933), np.float32(0.27662537), np.float32(0.27164438), np.float32(0.23428395), np.float32(0.23118518), np.float32(0.22808613), np.float32(0.21292533), np.float32(0.23056014), np.float32(0.23436181), np.float32(0.23706198), np.float32(0.23751748), np.float32(0.2550704), np.float32(0.26776132), np.float32(0.2578702), np.float32(0.25343248), np.float32(0.2636234), np.float32(0.27396187), np.float32(0.29202646), np.float32(0.2605582), np.float32(0.28636613), np.float32(0.26212266), np.float32(0.26267484), np.float32(0.2846127), np.float32(0.24733156), np.float32(0.21111234), np.float32(0.20007011), np.float32(0.21565692), np.float32(0.26820976), np.float32(0.24587414), np.float32(0.2060726), np.float32(0.21827526), np.float32(0.2030601), np.float32(0.18184401), np.float32(0.19810356), np.float32(0.2030629), np.float32(0.17933089), np.float32(0.18557598), np.float32(0.19836555), np.float32(0.22565958), np.float32(0.22882746), np.float32(0.24918361), np.float32(0.27049905), np.float32(0.3644646), np.float32(0.38168594), np.float32(0.38761717), np.float32(0.41590223), np.float32(0.4128118), np.float32(0.35256445), np.float32(0.3911973), np.float32(0.40074134), np.float32(0.35526118), np.float32(0.3437948), np.float32(0.31192413), np.float32(0.2982925), np.float32(0.32410252), np.float32(0.37111303), np.float32(0.366289), np.float32(0.32705617), np.float32(0.32680485), np.float32(0.306274), np.float32(0.22493932), np.float32(0.13502896), np.float32(0.1685156), np.float32(0.21127449), np.float32(0.20343664), np.float32(0.20805539), np.float32(0.22617024), np.float32(0.15720817), np.float32(0.08078538), np.float32(0.08230008), np.float32(0.08501374), np.float32(0.091610536), np.float32(0.09526353), np.float32(0.09732182), np.float32(0.09237007), np.float32(0.09679022), np.float32(0.17100671), np.float32(0.3335402), np.float32(0.48990232), np.float32(0.48939613), np.float32(0.4284342), np.float32(0.43966123), np.float32(0.5778875), np.float32(0.6831358), np.float32(0.58402437), np.float32(0.7400311), np.float32(0.7829178), np.float32(0.61972934), np.float32(0.7042857), np.float32(0.6915546), np.float32(0.69414085), np.float32(0.62252194), np.float32(0.5693381), np.float32(0.31798565), np.float32(0.14554891), np.float32(0.10698645), np.float32(0.10227449), np.float32(0.10433808), np.float32(0.094294675), np.float32(0.1071749), np.float32(0.10681873), np.float32(0.115730874), np.float32(0.1234911), np.float32(0.12469174), np.float32(0.12456924), np.float32(0.12625237), np.float32(0.13647161), np.float32(0.1092272), np.float32(0.09799988), np.float32(0.08405595), np.float32(0.07298992), np.float32(0.05954646), np.float32(0.06694981), np.float32(0.08749889), np.float32(0.09041498), np.float32(0.123258725), np.float32(0.1705749), np.float32(0.2476701), np.float32(0.3332953), np.float32(0.4794216), np.float32(0.32378402), np.float32(0.1995843), np.float32(0.21227197), np.float32(0.13637123), np.float32(0.13739666), np.float32(0.13800204), np.float32(0.1489749), np.float32(0.15485412), np.float32(0.14402683), np.float32(0.14585114), np.float32(0.11632711), np.float32(0.11250353), np.float32(0.10895982), np.float32(0.104330406), np.float32(0.09346741), np.float32(0.079111), np.float32(0.07003012), np.float32(0.059052493), np.float32(0.055046994), np.float32(0.055221833), np.float32(0.05663975), np.float32(0.05611858), np.float32(0.054043826), np.float32(0.06542373), np.float32(0.064328775), np.float32(0.06565958), np.float32(0.06478888), np.float32(0.059667233), np.float32(0.058918364), np.float32(0.054713544), np.float32(0.056770045), np.float32(0.0512701), np.float32(0.052048214), np.float32(0.04729418), np.float32(0.050629735), np.float32(0.054262463), np.float32(0.061502475), np.float32(0.06439691), np.float32(0.0766579), np.float32(0.076200806), np.float32(0.070768416), np.float32(0.079379514), np.float32(0.07575749), np.float32(0.06634483), np.float32(0.05683753), np.float32(0.055186022), np.float32(0.055905305), np.float32(0.050178524), np.float32(0.06368734), np.float32(0.06685625), np.float32(0.07140361), np.float32(0.08295966), np.float32(0.087828316), np.float32(0.086190246), np.float32(0.08847028), np.float32(0.07985202), np.float32(0.078035824), np.float32(0.06923181), np.float32(0.057912633), np.float32(0.056703463), np.float32(0.053622518), np.float32(0.050000254), np.float32(0.05492985), np.float32(0.061873935), np.float32(0.07174541), np.float32(0.075141355), np.float32(0.08364036), np.float32(0.09559075), np.float32(0.09562427), np.float32(0.09690884), np.float32(0.09636139), np.float32(0.08740406), np.float32(0.08267139), np.float32(0.080483004), np.float32(0.08325831), np.float32(0.07304711), np.float32(0.06743675), np.float32(0.06806219), np.float32(0.05617166), np.float32(0.06593619), np.float32(0.08136015), np.float32(0.09422598), np.float32(0.088788286), np.float32(0.083022185), np.float32(0.07112176), np.float32(0.06489477), np.float32(0.057034407), np.float32(0.044498634), np.float32(0.040584534), np.float32(0.03692612), np.float32(0.034949172), np.float32(0.03376842), np.float32(0.032326743), np.float32(0.033431433), np.float32(0.030195339), np.float32(0.032076027), np.float32(0.028662968), np.float32(0.028184818), np.float32(0.031038268), np.float32(0.030795993), np.float32(0.032036025), np.float32(0.034114487), np.float32(0.035540663), np.float32(0.03622158), np.float32(0.03126593), np.float32(0.027621267), np.float32(0.031402223), np.float32(0.033655133), np.float32(0.03903178), np.float32(0.04623784), np.float32(0.052972827), np.float32(0.06723784), np.float32(0.07354394), np.float32(0.0793412), np.float32(0.08282063), np.float32(0.08360946), np.float32(0.0916534), np.float32(0.08503866), np.float32(0.09248767), np.float32(0.1001777), np.float32(0.10783869), np.float32(0.109452814), np.float32(0.10390855), np.float32(0.096622206), np.float32(0.09925133), np.float32(0.092686936), np.float32(0.092740424), np.float32(0.09934401), np.float32(0.09472862), np.float32(0.087318555), np.float32(0.07225063), np.float32(0.06358767), np.float32(0.055777468), np.float32(0.049194258), np.float32(0.045160424), np.float32(0.04164093), np.float32(0.04268626), np.float32(0.04319304), np.float32(0.039445005), np.float32(0.03585882), np.float32(0.03472092), np.float32(0.029948357), np.float32(0.027252525), np.float32(0.0224237), np.float32(0.020200834), np.float32(0.01974698), np.float32(0.019832345), np.float32(0.023438966), np.float32(0.024999177), np.float32(0.027448926), np.float32(0.02696522), np.float32(0.024517853), np.float32(0.022369258), np.float32(0.024203561), np.float32(0.024667718), np.float32(0.028664676), np.float32(0.034500398), np.float32(0.04483921), np.float32(0.05081904), np.float32(0.057711568), np.float32(0.060969025), np.float32(0.05892321), np.float32(0.05681988), np.float32(0.06680821), np.float32(0.07040039), np.float32(0.08309533), np.float32(0.08038052), np.float32(0.08472993), np.float32(0.085850425), np.float32(0.08383142), np.float32(0.082926124), np.float32(0.075334124), np.float32(0.074272394), np.float32(0.07406521), np.float32(0.0893668), np.float32(0.104438365), np.float32(0.103462175), np.float32(0.100041695), np.float32(0.09675041), np.float32(0.08631874), np.float32(0.06410117), np.float32(0.050763007), np.float32(0.04614515), np.float32(0.04140509), np.float32(0.038958803), np.float32(0.0342552), np.float32(0.03100759), np.float32(0.029762704), np.float32(0.027863475), np.float32(0.02770337), np.float32(0.026751386), np.float32(0.024605682), np.float32(0.026266744), np.float32(0.028242607), np.float32(0.035746798), np.float32(0.03630255), np.float32(0.03890938), np.float32(0.041163728), np.float32(0.036440704), np.float32(0.031530626), np.float32(0.034376103), np.float32(0.032252956), np.float32(0.036531746), np.float32(0.040057626), np.float32(0.04776485), np.float32(0.048559643), np.float32(0.04686093), np.float32(0.049040493), np.float32(0.041933484), np.float32(0.03933962), np.float32(0.042141147), np.float32(0.039551765), np.float32(0.05089844), np.float32(0.054210722), np.float32(0.058384363), np.float32(0.06811371), np.float32(0.06841964), np.float32(0.059422597), np.float32(0.050928913), np.float32(0.05004064), np.float32(0.049354147), np.float32(0.05538215), np.float32(0.06370719), np.float32(0.06157737), np.float32(0.055485554), np.float32(0.04916945), np.float32(0.04693234), np.float32(0.041602388), np.float32(0.03377181), np.float32(0.03133398), np.float32(0.029119229), np.float32(0.030893527), np.float32(0.032572452), np.float32(0.029981155), np.float32(0.032263163), np.float32(0.031693865), np.float32(0.028560359), np.float32(0.02406276), np.float32(0.020602535), np.float32(0.01945084), np.float32(0.018708158), np.float32(0.020848438), np.float32(0.020950196), np.float32(0.023400996), np.float32(0.02440346), np.float32(0.023346182), np.float32(0.022911975), np.float32(0.021306066), np.float32(0.021535384), np.float32(0.024498409), np.float32(0.030493474), np.float32(0.03910903), np.float32(0.040466428), np.float32(0.04470581), np.float32(0.05668482), np.float32(0.05249643), np.float32(0.04915794), np.float32(0.05074262), np.float32(0.05142557), np.float32(0.05828585), np.float32(0.07071546), np.float32(0.08299575), np.float32(0.09910559), np.float32(0.103583984), np.float32(0.107598744), np.float32(0.10265297), np.float32(0.09460508), np.float32(0.08889953), np.float32(0.108558536), np.float32(0.13038033), np.float32(0.12527205), np.float32(0.11914461), np.float32(0.108638175), np.float32(0.098585375), np.float32(0.0798147), np.float32(0.06030552), np.float32(0.05088225), np.float32(0.04320431), np.float32(0.046779435), np.float32(0.047084957), np.float32(0.041869663), np.float32(0.053933218), np.float32(0.055135895), np.float32(0.056627724), np.float32(0.045021713), np.float32(0.037684), np.float32(0.037382107), np.float32(0.04030239), np.float32(0.05340808), np.float32(0.05617181), np.float32(0.060950723), np.float32(0.06192965), np.float32(0.05501865), np.float32(0.05146655), np.float32(0.048167847), np.float32(0.04519141), np.float32(0.048934504), np.float32(0.058631413), np.float32(0.06718681), np.float32(0.068161346), np.float32(0.08674187), np.float32(0.0930008), np.float32(0.0881239), np.float32(0.08710225), np.float32(0.101394296), np.float32(0.10516959), np.float32(0.117412835), np.float32(0.13452873), np.float32(0.14322533), np.float32(0.16586599), np.float32(0.16750313), np.float32(0.15886173), np.float32(0.13069303), np.float32(0.12781866), np.float32(0.117119), np.float32(0.13154848), np.float32(0.14513488), np.float32(0.12818743), np.float32(0.10706592), np.float32(0.092934914), np.float32(0.086821355), np.float32(0.07710226), np.float32(0.06008844), np.float32(0.053564418), np.float32(0.054042187), np.float32(0.050315626), np.float32(0.05106715), np.float32(0.0485008), np.float32(0.05286287), np.float32(0.04956435), np.float32(0.05056775), np.float32(0.047202285), np.float32(0.04624776), np.float32(0.041719906), np.float32(0.042405434), np.float32(0.054710034), np.float32(0.058282144), np.float32(0.05811789), np.float32(0.057088595), np.float32(0.04537787), np.float32(0.04610402), np.float32(0.06245857), np.float32(0.07273234), np.float32(0.07463679)], 'MSCNLNYSCIYGKLATFDCEPKVHCVNEQNHELKTFPINMTCQFCWQLPPTQYKCRNSTSCMTVTCPRKRYNTTCTVLDHIHCIGNRTFPKMLYCNWTGGYKWSTALALSITLGGFGADRFYLGQWREGLGKLFSFGGLGIWTLIDVLLIGVGYVGPADGSLYI': [np.float32(0.21953785), np.float32(0.23484764), np.float32(0.19807039), np.float32(0.19817932), np.float32(0.23811392), np.float32(0.23078428), np.float32(0.27050883), np.float32(0.24997184), np.float32(0.24121393), np.float32(0.24295723), np.float32(0.2603326), np.float32(0.26313233), np.float32(0.28515923), np.float32(0.28147686), np.float32(0.26221776), np.float32(0.28143), np.float32(0.28898737), np.float32(0.30378827), np.float32(0.31221804), np.float32(0.32322454), np.float32(0.36839062), np.float32(0.37357536), np.float32(0.41640273), np.float32(0.4289218), np.float32(0.419136), np.float32(0.41625315), np.float32(0.35533848), np.float32(0.33970803), np.float32(0.2991212), np.float32(0.29019773), np.float32(0.26118827), np.float32(0.26719776), np.float32(0.25699803), np.float32(0.2507893), np.float32(0.25389144), np.float32(0.26217127), np.float32(0.2499534), np.float32(0.25621387), np.float32(0.26055664), np.float32(0.2667161), np.float32(0.2587459), np.float32(0.24345505), np.float32(0.24367733), np.float32(0.22952046), np.float32(0.22369246), np.float32(0.23420712), np.float32(0.23914272), np.float32(0.24135396), np.float32(0.24856785), np.float32(0.24169174), np.float32(0.24846964), np.float32(0.2390865), np.float32(0.23973761), np.float32(0.21321699), np.float32(0.21883912), np.float32(0.21450874), np.float32(0.23896968), np.float32(0.25496322), np.float32(0.27468377), np.float32(0.24297942), np.float32(0.26195908), np.float32(0.24975431), np.float32(0.24251008), np.float32(0.20493601), np.float32(0.19780801), np.float32(0.1973813), np.float32(0.19996499), np.float32(0.2104611), np.float32(0.19027929), np.float32(0.17249422), np.float32(0.17674896), np.float32(0.15957789), np.float32(0.15641521), np.float32(0.16456981), np.float32(0.17214608), np.float32(0.18126838), np.float32(0.19301923), np.float32(0.18691988), np.float32(0.21531852), np.float32(0.21991785), np.float32(0.21894893), np.float32(0.19994271), np.float32(0.19134738), np.float32(0.19618753), np.float32(0.18178023), np.float32(0.18370192), np.float32(0.18127029), np.float32(0.18945123), np.float32(0.20923764), np.float32(0.2084046), np.float32(0.23349899), np.float32(0.20437314), np.float32(0.2019648), np.float32(0.23969424), np.float32(0.21496697), np.float32(0.2410696), np.float32(0.23295726), np.float32(0.25104895), np.float32(0.23117097), np.float32(0.19063993), np.float32(0.17766918), np.float32(0.20891868), np.float32(0.2325325), np.float32(0.32023257), np.float32(0.38551417), np.float32(0.41456842), np.float32(0.41229522), np.float32(0.401611), np.float32(0.39180857), np.float32(0.37201336), np.float32(0.3044849), np.float32(0.3567985), np.float32(0.27718294), np.float32(0.2734031), np.float32(0.2234401), np.float32(0.25384963), np.float32(0.2337793), np.float32(0.26599023), np.float32(0.26435104), np.float32(0.256289), np.float32(0.28533694), np.float32(0.29482558), np.float32(0.2823894), np.float32(0.2447079), np.float32(0.2550223), np.float32(0.2577585), np.float32(0.23990977), np.float32(0.23747401), np.float32(0.21531329), np.float32(0.22600953), np.float32(0.24223775), np.float32(0.25901124), np.float32(0.23430918), np.float32(0.23230377), np.float32(0.21640345), np.float32(0.22313014), np.float32(0.21471804), np.float32(0.21745387), np.float32(0.20151666), np.float32(0.17422841), np.float32(0.16189608), np.float32(0.18716112), np.float32(0.1823018), np.float32(0.1664434), np.float32(0.17140807), np.float32(0.1591514), np.float32(0.15735233), np.float32(0.17727056), np.float32(0.2019121), np.float32(0.20950812), np.float32(0.21417443), np.float32(0.20752862), np.float32(0.20430385), np.float32(0.23551439), np.float32(0.21062611), np.float32(0.19634505), np.float32(0.18168634), np.float32(0.18356939), np.float32(0.15791002), np.float32(0.1723857), np.float32(0.153695), np.float32(0.16205193), np.float32(0.16138), np.float32(0.23594826)], 'MLNQRGIQTHFSWMMINKMLLLSYSALVGVLLLPVVLKVPVFLQMIISATSCVVLGSYRAAKKEQERKRKGGSRDAQVITERDAYKFPVIASLSLLGLFFAFKFLPEYWLNLFLTVYVVVLGASAFFTFVLPLVEDFLSYLSLNRELYFNVTLAHIICFMIASLVGYWNVSSKSWLSNNMMGTSLSVLGIEMLALGDFLSSCILLFGLFFYDIFWVFASKPVFGANVMVTVAKNFNGPIKLIFPKSFSGSSEEYSMLGLGDIVIPGLFVAMILRFDWRNLRNQNEEETKTPYFTTVLSKSLTQPSRHSYI': [np.float32(0.88414055), np.float32(0.8600388), np.float32(0.8697547), np.float32(0.8326676), np.float32(0.8125367), np.float32(0.8027784), np.float32(0.8023416), np.float32(0.6814449), np.float32(0.75661063), np.float32(0.6758716), np.float32(0.68828595), np.float32(0.60883236), np.float32(0.58618283), np.float32(0.5002676), np.float32(0.5566573), np.float32(0.46834454), np.float32(0.39501715), np.float32(0.3693304), np.float32(0.35018352), np.float32(0.30443692), np.float32(0.32694608), np.float32(0.2998974), np.float32(0.29558235), np.float32(0.310388), np.float32(0.325311), np.float32(0.33188215), np.float32(0.36864793), np.float32(0.38402823), np.float32(0.36421078), np.float32(0.3525315), np.float32(0.35426354), np.float32(0.35185406), np.float32(0.3472357), np.float32(0.32715797), np.float32(0.32086152), np.float32(0.31137115), np.float32(0.26668206), np.float32(0.2930012), np.float32(0.26468417), np.float32(0.21423763), np.float32(0.2107506), np.float32(0.22857395), np.float32(0.22455491), np.float32(0.20713906), np.float32(0.20047778), np.float32(0.19555035), np.float32(0.20010553), np.float32(0.20114641), np.float32(0.2025168), np.float32(0.16984425), np.float32(0.18448289), np.float32(0.22653648), np.float32(0.2148775), np.float32(0.25000554), np.float32(0.30741265), np.float32(0.40060085), np.float32(0.4457386), np.float32(0.45869005), np.float32(0.46350566), np.float32(0.58653605), np.float32(0.6035785), np.float32(0.6415454), np.float32(0.66746175), np.float32(0.6890122), np.float32(0.71169925), np.float32(0.73794425), np.float32(0.7566679), np.float32(0.72667164), np.float32(0.7426455), np.float32(0.7463652), np.float32(0.7391718), np.float32(0.7325427), np.float32(0.67883515), np.float32(0.636504), np.float32(0.62446094), np.float32(0.57359), np.float32(0.53703076), np.float32(0.51079065), np.float32(0.49894592), np.float32(0.46618032), np.float32(0.43308258), np.float32(0.37732017), np.float32(0.35371244), np.float32(0.30253583), np.float32(0.25592202), np.float32(0.203285), np.float32(0.1653939), np.float32(0.13251056), np.float32(0.1086646), np.float32(0.10144614), np.float32(0.10919593), np.float32(0.104020074), np.float32(0.10018879), np.float32(0.09454369), np.float32(0.08917591), np.float32(0.08899376), np.float32(0.08953291), np.float32(0.096148655), np.float32(0.093402766), np.float32(0.08863808), np.float32(0.08813333), np.float32(0.103035286), np.float32(0.09908352), np.float32(0.09860974), np.float32(0.10742209), np.float32(0.112149276), np.float32(0.10305722), np.float32(0.10798658), np.float32(0.11103079), np.float32(0.11214501), np.float32(0.10462766), np.float32(0.10063854), np.float32(0.09497007), np.float32(0.08403351), np.float32(0.07750899), np.float32(0.07075237), np.float32(0.055396713), np.float32(0.05057145), np.float32(0.046411157), np.float32(0.041034993), np.float32(0.03709443), np.float32(0.035094466), np.float32(0.035444647), np.float32(0.037380364), np.float32(0.040809304), np.float32(0.04375727), np.float32(0.04595474), np.float32(0.04820856), np.float32(0.051851574), np.float32(0.059185646), np.float32(0.070309944), np.float32(0.07553913), np.float32(0.08019176), np.float32(0.09178005), np.float32(0.098385744), np.float32(0.098328784), np.float32(0.10896958), np.float32(0.11072268), np.float32(0.107655), np.float32(0.099541135), np.float32(0.103241764), np.float32(0.11091969), np.float32(0.10663739), np.float32(0.1034063), np.float32(0.1039411), np.float32(0.10672268), np.float32(0.104092), np.float32(0.08852942), np.float32(0.090305224), np.float32(0.0918147), np.float32(0.08747766), np.float32(0.07740812), np.float32(0.083698645), np.float32(0.07742777), np.float32(0.06405686), np.float32(0.060605984), np.float32(0.06117096), np.float32(0.051575053), np.float32(0.044443328), np.float32(0.04491822), np.float32(0.043768577), np.float32(0.05043117), np.float32(0.053346), np.float32(0.058809713), np.float32(0.0650391), np.float32(0.06501655), np.float32(0.07411164), np.float32(0.082347654), np.float32(0.09403008), np.float32(0.08834538), np.float32(0.08794469), np.float32(0.11395692), np.float32(0.09574109), np.float32(0.089789405), np.float32(0.09958616), np.float32(0.104986705), np.float32(0.10966706), np.float32(0.10366785), np.float32(0.106379464), np.float32(0.12070406), np.float32(0.0988271), np.float32(0.09062569), np.float32(0.10136888), np.float32(0.09726907), np.float32(0.0877868), np.float32(0.07366013), np.float32(0.06348955), np.float32(0.064212106), np.float32(0.066702306), np.float32(0.063897334), np.float32(0.058521975), np.float32(0.05597173), np.float32(0.054233536), np.float32(0.054610837), np.float32(0.054116353), np.float32(0.050387952), np.float32(0.045646176), np.float32(0.04328586), np.float32(0.042675536), np.float32(0.042472754), np.float32(0.038489874), np.float32(0.038082007), np.float32(0.037533823), np.float32(0.03752105), np.float32(0.036395214), np.float32(0.040478263), np.float32(0.041640397), np.float32(0.04313016), np.float32(0.047570724), np.float32(0.055142913), np.float32(0.057885), np.float32(0.05111395), np.float32(0.053525455), np.float32(0.057537477), np.float32(0.049271133), np.float32(0.048997756), np.float32(0.0580938), np.float32(0.057498615), np.float32(0.057838615), np.float32(0.05887742), np.float32(0.062312394), np.float32(0.07033058), np.float32(0.082532525), np.float32(0.083374895), np.float32(0.100658976), np.float32(0.102906354), np.float32(0.10491044), np.float32(0.098098285), np.float32(0.094231814), np.float32(0.083521985), np.float32(0.07236395), np.float32(0.070978336), np.float32(0.06597986), np.float32(0.07518552), np.float32(0.08369141), np.float32(0.0686738), np.float32(0.09059226), np.float32(0.11466619), np.float32(0.13098834), np.float32(0.14681253), np.float32(0.17303008), np.float32(0.18993115), np.float32(0.2120677), np.float32(0.22739612), np.float32(0.21097277), np.float32(0.20072632), np.float32(0.19864224), np.float32(0.19181153), np.float32(0.1591333), np.float32(0.16344498), np.float32(0.1728931), np.float32(0.19042929), np.float32(0.1677087), np.float32(0.16085331), np.float32(0.15503117), np.float32(0.14999533), np.float32(0.14475654), np.float32(0.10651739), np.float32(0.088478684), np.float32(0.08762983), np.float32(0.07398924), np.float32(0.059010196), np.float32(0.054700576), np.float32(0.051601846), np.float32(0.046966136), np.float32(0.04563572), np.float32(0.05232075), np.float32(0.054944236), np.float32(0.05482226), np.float32(0.059547048), np.float32(0.077400744), np.float32(0.09253377), np.float32(0.1224696), np.float32(0.15085901), np.float32(0.16926403), np.float32(0.2178536), np.float32(0.2829231), np.float32(0.30790758), np.float32(0.33196664), np.float32(0.32551554), np.float32(0.3290736), np.float32(0.3095323), np.float32(0.3184033), np.float32(0.33220872), np.float32(0.3301184), np.float32(0.30491665), np.float32(0.28960347), np.float32(0.32522947), np.float32(0.35140106), np.float32(0.3781518), np.float32(0.3798845), np.float32(0.43455747), np.float32(0.46039835), np.float32(0.50735337), np.float32(0.51813585), np.float32(0.57854503), np.float32(0.5834093), np.float32(0.6030173), np.float32(0.62272835), np.float32(0.71064055), np.float32(0.673647), np.float32(0.69800633), np.float32(0.6560504), np.float32(0.628416), np.float32(0.66420084), np.float32(0.56712127), np.float32(0.55428445), np.float32(0.6140572), np.float32(0.56595325), np.float32(0.6183274)], 'MAIKRHFVGRPKDVSDSDSGSDSGSDSGSDSGSGSGSENELQKDREVQEEVVPPVNRNVHVAQARPPKPARSSVPQAQTSHAVVDRIVGEQRGQRKPVQGYETLERRPDDEESGESGSEEEEASEESGSESESEDDVPKTFVRPKFIPKSKRGAGVSTKVPKIMGKDDSTKTLEYIEKRIRAEQEAQRALYEEENAAEFGGVDDTDDQDVEKELEDWKAREKARLDRDRQELISREEALAREDRKEEAGEQNEPSGDGSNHWEARGDDKKGKPKGAFYQEQDILKRDLSGPLQDDYVDKTNVPQSLLGKNVGQKGRIMHKSLKEQDTSRKRQR': [np.float32(0.9401455), np.float32(0.94952756), np.float32(0.96446437), np.float32(0.96492296), np.float32(0.97071284), np.float32(0.9713869), np.float32(0.9739018), np.float32(0.97351587), np.float32(0.9747843), np.float32(0.9732748), np.float32(0.9730803), np.float32(0.9734534), np.float32(0.97384644), np.float32(0.97251666), np.float32(0.97419196), np.float32(0.9744537), np.float32(0.97553), np.float32(0.97626716), np.float32(0.9776789), np.float32(0.97898906), np.float32(0.97992814), np.float32(0.9808357), np.float32(0.981185), np.float32(0.9817394), np.float32(0.9819609), np.float32(0.9818315), np.float32(0.9821389), np.float32(0.98198456), np.float32(0.98197365), np.float32(0.98163223), np.float32(0.9810448), np.float32(0.9808282), np.float32(0.9804864), np.float32(0.98008454), np.float32(0.979753), np.float32(0.9798005), np.float32(0.97981435), np.float32(0.9792462), np.float32(0.97898716), np.float32(0.9788806), np.float32(0.9778046), np.float32(0.9768573), np.float32(0.97636867), np.float32(0.9765187), np.float32(0.97652173), np.float32(0.976358), np.float32(0.97634476), np.float32(0.97590315), np.float32(0.97642595), np.float32(0.9767032), np.float32(0.97642696), np.float32(0.97783864), np.float32(0.9776328), np.float32(0.97836864), np.float32(0.9781473), np.float32(0.97799087), np.float32(0.97961134), np.float32(0.9801462), np.float32(0.9800944), np.float32(0.98051834), np.float32(0.9807562), np.float32(0.98091656), np.float32(0.9810512), np.float32(0.98129416), np.float32(0.98147136), np.float32(0.9816332), np.float32(0.98186684), np.float32(0.9814683), np.float32(0.980471), np.float32(0.9803036), np.float32(0.97995293), np.float32(0.9800877), np.float32(0.9785001), np.float32(0.97824806), np.float32(0.977236), np.float32(0.9749835), np.float32(0.97356284), np.float32(0.9703397), np.float32(0.970096), np.float32(0.9683856), np.float32(0.96852857), np.float32(0.9676961), np.float32(0.9681018), np.float32(0.96898323), np.float32(0.9697277), np.float32(0.9721522), np.float32(0.97532576), np.float32(0.97634447), np.float32(0.976639), np.float32(0.977949), np.float32(0.9781091), np.float32(0.97825205), np.float32(0.97928363), np.float32(0.9786436), np.float32(0.97876716), np.float32(0.977714), np.float32(0.9775818), np.float32(0.97882915), np.float32(0.9792493), np.float32(0.9793307), np.float32(0.98005337), np.float32(0.98061544), np.float32(0.9807047), np.float32(0.98130655), np.float32(0.98106605), np.float32(0.9815056), np.float32(0.9811296), np.float32(0.9806948), np.float32(0.98103243), np.float32(0.9812743), np.float32(0.9812645), np.float32(0.98141956), np.float32(0.98080677), np.float32(0.9810589), np.float32(0.9812214), np.float32(0.98140335), np.float32(0.9818522), np.float32(0.981978), np.float32(0.9822902), np.float32(0.9819464), np.float32(0.98220867), np.float32(0.98153013), np.float32(0.9820135), np.float32(0.9820931), np.float32(0.9812228), np.float32(0.98067), np.float32(0.98013556), np.float32(0.9800141), np.float32(0.97937876), np.float32(0.9784808), np.float32(0.97787344), np.float32(0.9764063), np.float32(0.97577196), np.float32(0.9749418), np.float32(0.9738053), np.float32(0.97298867), np.float32(0.9721248), np.float32(0.9737129), np.float32(0.9731652), np.float32(0.97257984), np.float32(0.97362137), np.float32(0.9755363), np.float32(0.9760434), np.float32(0.97589797), np.float32(0.9764396), np.float32(0.97694105), np.float32(0.9764846), np.float32(0.9762675), np.float32(0.97421503), np.float32(0.9740312), np.float32(0.9759212), np.float32(0.9743363), np.float32(0.9746421), np.float32(0.9722687), np.float32(0.9704306), np.float32(0.9658152), np.float32(0.96280754), np.float32(0.95963013), np.float32(0.94942826), np.float32(0.9460473), np.float32(0.9422852), np.float32(0.9327899), np.float32(0.92882), np.float32(0.9184473), np.float32(0.9076103), np.float32(0.8961091), np.float32(0.88964844), np.float32(0.8718892), np.float32(0.8506477), np.float32(0.8377979), np.float32(0.81403965), np.float32(0.7644797), np.float32(0.7250796), np.float32(0.70428), np.float32(0.66772574), np.float32(0.63205117), np.float32(0.6038794), np.float32(0.56584686), np.float32(0.5330274), np.float32(0.5139453), np.float32(0.50228345), np.float32(0.51578057), np.float32(0.5334181), np.float32(0.54030216), np.float32(0.5553638), np.float32(0.5793588), np.float32(0.6059538), np.float32(0.63976276), np.float32(0.6511227), np.float32(0.649003), np.float32(0.6522423), np.float32(0.6486059), np.float32(0.6621779), np.float32(0.6745422), np.float32(0.6943855), np.float32(0.7065547), np.float32(0.71705484), np.float32(0.71733063), np.float32(0.7198591), np.float32(0.7120427), np.float32(0.6993794), np.float32(0.7028986), np.float32(0.67481315), np.float32(0.6697129), np.float32(0.67211324), np.float32(0.6767864), np.float32(0.69654423), np.float32(0.72249776), np.float32(0.7298636), np.float32(0.72646827), np.float32(0.7021597), np.float32(0.68686545), np.float32(0.66972345), np.float32(0.6432221), np.float32(0.5950151), np.float32(0.5816106), np.float32(0.57199496), np.float32(0.56118506), np.float32(0.55445385), np.float32(0.5634602), np.float32(0.558662), np.float32(0.5688201), np.float32(0.5709657), np.float32(0.57307374), np.float32(0.5783155), np.float32(0.5645473), np.float32(0.5862559), np.float32(0.5628935), np.float32(0.58236814), np.float32(0.6034696), np.float32(0.61603934), np.float32(0.6203332), np.float32(0.637387), np.float32(0.6500896), np.float32(0.66021675), np.float32(0.69258636), np.float32(0.71332306), np.float32(0.7302467), np.float32(0.74539363), np.float32(0.7611675), np.float32(0.7824969), np.float32(0.80176646), np.float32(0.8182202), np.float32(0.8307134), np.float32(0.8507435), np.float32(0.8739841), np.float32(0.8878738), np.float32(0.8950668), np.float32(0.9106227), np.float32(0.9237992), np.float32(0.9379705), np.float32(0.9530565), np.float32(0.9578176), np.float32(0.96605974), np.float32(0.9705127), np.float32(0.9707936), np.float32(0.9718645), np.float32(0.97344166), np.float32(0.9754671), np.float32(0.97685266), np.float32(0.9769793), np.float32(0.9776986), np.float32(0.9784641), np.float32(0.97827816), np.float32(0.9771393), np.float32(0.977298), np.float32(0.9760591), np.float32(0.97371316), np.float32(0.9719426), np.float32(0.9681997), np.float32(0.9653476), np.float32(0.96342343), np.float32(0.9634509), np.float32(0.9626429), np.float32(0.96058035), np.float32(0.9618828), np.float32(0.96111333), np.float32(0.9612045), np.float32(0.9607912), np.float32(0.9577018), np.float32(0.95961225), np.float32(0.9549827), np.float32(0.9560175), np.float32(0.9576378), np.float32(0.96021706), np.float32(0.95885366), np.float32(0.95683163), np.float32(0.95437574), np.float32(0.95425373), np.float32(0.94913685), np.float32(0.9490126), np.float32(0.951234), np.float32(0.9534828), np.float32(0.95537573), np.float32(0.9595801), np.float32(0.96404946), np.float32(0.9643195), np.float32(0.9650684), np.float32(0.9641608), np.float32(0.96381885), np.float32(0.9583305), np.float32(0.95775396), np.float32(0.9594), np.float32(0.9567032), np.float32(0.95910156), np.float32(0.95937663), np.float32(0.95713866), np.float32(0.95822614), np.float32(0.95285374), np.float32(0.94973516), np.float32(0.9496216), np.float32(0.9477177), np.float32(0.9464551), np.float32(0.94331056), np.float32(0.9411261), np.float32(0.93380976), np.float32(0.92591894), np.float32(0.92513406), np.float32(0.921961), np.float32(0.90519446), np.float32(0.9038009), np.float32(0.8917834), np.float32(0.89497995), np.float32(0.8910927), np.float32(0.898282), np.float32(0.9003279), np.float32(0.88190895), np.float32(0.8554324), np.float32(0.85001004), np.float32(0.8649174), np.float32(0.8554823), np.float32(0.8592703), np.float32(0.85961825)], 'MGCGGSRADALEPRYLESWTRDTESTWLTGSDTDAGPDGGLFEVRGDRASVRGAPEDGPSPSSAPRATVPGGVSNPEKKMNGGTQKQNGLWTTEAKRDTKRMSAKEVTIHVPAGLRQMDRSNRVTKNCVN': [np.float32(0.9770123), np.float32(0.97452444), np.float32(0.97163004), np.float32(0.96927917), np.float32(0.9603326), np.float32(0.9578477), np.float32(0.9490842), np.float32(0.9603736), np.float32(0.9577681), np.float32(0.9484558), np.float32(0.93866795), np.float32(0.91197234), np.float32(0.8780244), np.float32(0.81603533), np.float32(0.7753997), np.float32(0.79397815), np.float32(0.82590264), np.float32(0.85302484), np.float32(0.8785747), np.float32(0.8715123), np.float32(0.88153094), np.float32(0.8805066), np.float32(0.899679), np.float32(0.90255415), np.float32(0.91491616), np.float32(0.92433304), np.float32(0.9271768), np.float32(0.937442), np.float32(0.94302464), np.float32(0.9455143), np.float32(0.9494355), np.float32(0.95372146), np.float32(0.9551967), np.float32(0.95652014), np.float32(0.957103), np.float32(0.9589055), np.float32(0.9633499), np.float32(0.9662579), np.float32(0.9698232), np.float32(0.97135013), np.float32(0.97333205), np.float32(0.9748141), np.float32(0.9765559), np.float32(0.9770364), np.float32(0.97789097), np.float32(0.97749674), np.float32(0.9770289), np.float32(0.9772739), np.float32(0.9769483), np.float32(0.97929513), np.float32(0.9801134), np.float32(0.9803545), np.float32(0.9816088), np.float32(0.9814269), np.float32(0.9829459), np.float32(0.98329204), np.float32(0.98421335), np.float32(0.98469603), np.float32(0.9842679), np.float32(0.9846106), np.float32(0.9843612), np.float32(0.9844236), np.float32(0.98463666), np.float32(0.9842263), np.float32(0.9840326), np.float32(0.9841628), np.float32(0.98430943), np.float32(0.9841599), np.float32(0.98450595), np.float32(0.98483014), np.float32(0.985023), np.float32(0.98480505), np.float32(0.98494905), np.float32(0.9841531), np.float32(0.98431337), np.float32(0.98388124), np.float32(0.9838395), np.float32(0.98302346), np.float32(0.982156), np.float32(0.9824157), np.float32(0.98203516), np.float32(0.9811606), np.float32(0.9804693), np.float32(0.9782698), np.float32(0.9784612), np.float32(0.9778732), np.float32(0.977094), np.float32(0.9758552), np.float32(0.9759444), np.float32(0.97529775), np.float32(0.974608), np.float32(0.9726606), np.float32(0.9698341), np.float32(0.9687855), np.float32(0.96855855), np.float32(0.9688968), np.float32(0.96929693), np.float32(0.96896845), np.float32(0.96829516), np.float32(0.96655786), np.float32(0.964318), np.float32(0.9657151), np.float32(0.9639323), np.float32(0.96175796), np.float32(0.96177155), np.float32(0.9599664), np.float32(0.959142), np.float32(0.95860744), np.float32(0.9581104), np.float32(0.9513656), np.float32(0.954177), np.float32(0.9512131), np.float32(0.9440798), np.float32(0.9362444), np.float32(0.93945783), np.float32(0.94529974), np.float32(0.9451319), np.float32(0.9413412), np.float32(0.9386383), np.float32(0.9419655), np.float32(0.9424558), np.float32(0.9368481), np.float32(0.9368797), np.float32(0.9456321), np.float32(0.9439804), np.float32(0.93917966), np.float32(0.94307077), np.float32(0.9471425), np.float32(0.9363483), np.float32(0.92831266)], 'MSSITASRTPASGLSGQADTNTSHPYTCNTCQVAFRNSDLQRGHMRSDWHRYNLKRRVTSLPPISSEVFTEKVLQAQASSTAAASKAAENAYQNHLSSQKHKAKAMAGDGHMDDASSVMSSTFSLGEPMKTNGAADEHTNAQVEEVSKGIKKTTLEDAEGSAITPTDDDVLEDDDDALVEVSTSRCLFCNEDSADTSANAAHMERIHGMFIPEKEYLVDLEGLIAFLHEKIYEDHECLGCGKLKQSIFGLQTHMRDKRHCRIRYATEEEQIEIGEYYDFRSTYSDDEDDEDSEDALPGKQKSGGVKLGAKRPTTIDAEGDEEMENGDGWETDSSESSLDSADLTAVPLDERTHQYEKLHQHPHHSHTDPRSHHSKDGWHSHAHKHNHAAFYSDYELHLPSGRTAGHRSLQKYYRQNLVNHPSPEERQRRAIEAAENSDSDVEQDERVVRRNERERGRALMSRANGGLGMAGVTAEKRKEVQAAEKRSRKVETNERRKFEWRNNKQNNSQKHFRDPLLQ': [np.float32(0.9727693), np.float32(0.97474116), np.float32(0.97659886), np.float32(0.97537816), np.float32(0.97367215), np.float32(0.97483397), np.float32(0.9749665), np.float32(0.974183), np.float32(0.9743571), np.float32(0.97166723), np.float32(0.9742242), np.float32(0.9729169), np.float32(0.97179043), np.float32(0.9712064), np.float32(0.9707422), np.float32(0.970688), np.float32(0.9647949), np.float32(0.9561951), np.float32(0.946741), np.float32(0.9330574), np.float32(0.9108597), np.float32(0.8789573), np.float32(0.85387754), np.float32(0.8273238), np.float32(0.8177168), np.float32(0.7780796), np.float32(0.731292), np.float32(0.6823744), np.float32(0.6402744), np.float32(0.6295831), np.float32(0.6502604), np.float32(0.6446642), np.float32(0.63235265), np.float32(0.6837507), np.float32(0.67153025), np.float32(0.6702645), np.float32(0.67454845), np.float32(0.6480426), np.float32(0.641965), np.float32(0.6470404), np.float32(0.62274987), np.float32(0.60169506), np.float32(0.6371256), np.float32(0.6291792), np.float32(0.63153106), np.float32(0.67589265), np.float32(0.67825246), np.float32(0.66026556), np.float32(0.650226), np.float32(0.65976), np.float32(0.6670104), np.float32(0.6665311), np.float32(0.6697529), np.float32(0.6465422), np.float32(0.62313193), np.float32(0.69159436), np.float32(0.6838154), np.float32(0.67435336), np.float32(0.660181), np.float32(0.70580983), np.float32(0.7194436), np.float32(0.65953934), np.float32(0.6610437), np.float32(0.6500129), np.float32(0.6276415), np.float32(0.64611876), np.float32(0.66058034), np.float32(0.66014993), np.float32(0.667524), np.float32(0.671769), np.float32(0.668885), np.float32(0.7388611), np.float32(0.77996653), np.float32(0.74718887), np.float32(0.76581264), np.float32(0.7494123), np.float32(0.7168891), np.float32(0.7224003), np.float32(0.74242103), np.float32(0.74654937), np.float32(0.755468), np.float32(0.74091405), np.float32(0.7392181), np.float32(0.75498444), np.float32(0.7805223), np.float32(0.7980772), np.float32(0.7835964), np.float32(0.7843367), np.float32(0.8091319), np.float32(0.8203873), np.float32(0.8104222), np.float32(0.82663804), np.float32(0.8313872), np.float32(0.8267963), np.float32(0.8326152), np.float32(0.85080165), np.float32(0.8794376), np.float32(0.8921274), np.float32(0.89441735), np.float32(0.8959867), np.float32(0.9153452), np.float32(0.92015874), np.float32(0.9303066), np.float32(0.9407583), np.float32(0.94311213), np.float32(0.9489996), np.float32(0.9514452), np.float32(0.95760256), np.float32(0.9608232), np.float32(0.9632551), np.float32(0.96426976), np.float32(0.9698868), np.float32(0.970802), np.float32(0.97338563), np.float32(0.9734667), np.float32(0.9743688), np.float32(0.97459024), np.float32(0.9752608), np.float32(0.97565246), np.float32(0.97596747), np.float32(0.9771388), np.float32(0.9767646), np.float32(0.9770808), np.float32(0.976854), np.float32(0.97587717), np.float32(0.97578526), np.float32(0.97500235), np.float32(0.97466755), np.float32(0.97502047), np.float32(0.9744083), np.float32(0.9718963), np.float32(0.97045654), np.float32(0.96954745), np.float32(0.97115165), np.float32(0.97004426), np.float32(0.9676274), np.float32(0.9716675), np.float32(0.971447), np.float32(0.97101957), np.float32(0.96970236), np.float32(0.9710325), np.float32(0.97016937), np.float32(0.96985114), np.float32(0.969943), np.float32(0.9695013), np.float32(0.9713221), np.float32(0.97269756), np.float32(0.97397727), np.float32(0.9754142), np.float32(0.9748931), np.float32(0.9745453), np.float32(0.9762487), np.float32(0.9744252), np.float32(0.9751364), np.float32(0.9750709), np.float32(0.97554815), np.float32(0.9745787), np.float32(0.97472966), np.float32(0.9749467), np.float32(0.97670335), np.float32(0.97524333), np.float32(0.97551286), np.float32(0.97390735), np.float32(0.9726448), np.float32(0.9720772), np.float32(0.970875), np.float32(0.9718408), np.float32(0.9693442), np.float32(0.96852565), np.float32(0.9645479), np.float32(0.9624686), np.float32(0.9615308), np.float32(0.95575565), np.float32(0.9375431), np.float32(0.9073926), np.float32(0.8815648), np.float32(0.8650223), np.float32(0.86029273), np.float32(0.85407215), np.float32(0.84836704), np.float32(0.8562514), np.float32(0.85454017), np.float32(0.8474865), np.float32(0.8321366), np.float32(0.7908238), np.float32(0.74163276), np.float32(0.6620747), np.float32(0.72908723), np.float32(0.7010293), np.float32(0.63436824), np.float32(0.6176598), np.float32(0.549321), np.float32(0.51745707), np.float32(0.48006934), np.float32(0.40218472), np.float32(0.32026422), np.float32(0.30974647), np.float32(0.2894832), np.float32(0.25703436), np.float32(0.26728022), np.float32(0.30317625), np.float32(0.3376437), np.float32(0.29937705), np.float32(0.2794145), np.float32(0.2518798), np.float32(0.22449712), np.float32(0.22061305), np.float32(0.21362707), np.float32(0.19922583), np.float32(0.22120345), np.float32(0.20359145), np.float32(0.18922581), np.float32(0.17474656), np.float32(0.1641805), np.float32(0.15736352), np.float32(0.1335076), np.float32(0.11560669), np.float32(0.11253697), np.float32(0.108924955), np.float32(0.10459449), np.float32(0.11166984), np.float32(0.12380085), np.float32(0.14362426), np.float32(0.134459), np.float32(0.14605722), np.float32(0.13235441), np.float32(0.13377652), np.float32(0.12726597), np.float32(0.13915212), np.float32(0.13443959), np.float32(0.13051918), np.float32(0.108197), np.float32(0.11604125), np.float32(0.11004292), np.float32(0.11076081), np.float32(0.11743418), np.float32(0.12450701), np.float32(0.11890771), np.float32(0.12160073), np.float32(0.12915024), np.float32(0.13277778), np.float32(0.13362126), np.float32(0.13267547), np.float32(0.14181912), np.float32(0.14854014), np.float32(0.149976), np.float32(0.1493249), np.float32(0.14144354), np.float32(0.13206577), np.float32(0.13474134), np.float32(0.12923592), np.float32(0.13299459), np.float32(0.13198534), np.float32(0.13198414), np.float32(0.12818553), np.float32(0.13931882), np.float32(0.14394636), np.float32(0.14635661), np.float32(0.1535307), np.float32(0.16434081), np.float32(0.17895412), np.float32(0.20885405), np.float32(0.24898578), np.float32(0.24428079), np.float32(0.2211527), np.float32(0.2272369), np.float32(0.306267), np.float32(0.28936818), np.float32(0.29529095), np.float32(0.3042229), np.float32(0.33782318), np.float32(0.325749), np.float32(0.3830752), np.float32(0.41324174), np.float32(0.44320232), np.float32(0.46095243), np.float32(0.5228893), np.float32(0.59011376), np.float32(0.6374265), np.float32(0.6782664), np.float32(0.71061283), np.float32(0.74479526), np.float32(0.78989923), np.float32(0.81591386), np.float32(0.83415174), np.float32(0.849641), np.float32(0.86829525), np.float32(0.88537073), np.float32(0.91250527), np.float32(0.93720555), np.float32(0.9475176), np.float32(0.95739174), np.float32(0.96279216), np.float32(0.9682414), np.float32(0.9725345), np.float32(0.9756243), np.float32(0.97752076), np.float32(0.9783754), np.float32(0.98029476), np.float32(0.98148376), np.float32(0.98182744), np.float32(0.9825027), np.float32(0.9826676), np.float32(0.9834853), np.float32(0.9838701), np.float32(0.9836348), np.float32(0.9840168), np.float32(0.9834947), np.float32(0.9833287), np.float32(0.9833165), np.float32(0.98342025), np.float32(0.9833966), np.float32(0.9828351), np.float32(0.9825745), np.float32(0.98271817), np.float32(0.9828211), np.float32(0.98224926), np.float32(0.9824775), np.float32(0.9826518), np.float32(0.9821828), np.float32(0.9824958), np.float32(0.9816828), np.float32(0.9810183), np.float32(0.9811348), np.float32(0.98094213), np.float32(0.98100084), np.float32(0.9813602), np.float32(0.98016137), np.float32(0.98001534), np.float32(0.9802157), np.float32(0.97953767), np.float32(0.97987217), np.float32(0.9801158), np.float32(0.9801174), np.float32(0.9794875), np.float32(0.9780647), np.float32(0.9772076), np.float32(0.97546357), np.float32(0.9749323), np.float32(0.97392386), np.float32(0.9730758), np.float32(0.97090435), np.float32(0.9704287), np.float32(0.96991247), np.float32(0.96873504), np.float32(0.970485), np.float32(0.97165066), np.float32(0.9715375), np.float32(0.97240305), np.float32(0.97356266), np.float32(0.97277224), np.float32(0.9734735), np.float32(0.9748975), np.float32(0.9738184), np.float32(0.9746933), np.float32(0.97439474), np.float32(0.97431654), np.float32(0.9737395), np.float32(0.97364783), np.float32(0.97327256), np.float32(0.9730665), np.float32(0.9731655), np.float32(0.9731866), np.float32(0.97334146), np.float32(0.9731661), np.float32(0.9730717), np.float32(0.9739604), np.float32(0.97433823), np.float32(0.97352594), np.float32(0.97476715), np.float32(0.97522527), np.float32(0.9747028), np.float32(0.9748829), np.float32(0.9751388), np.float32(0.97561955), np.float32(0.9744735), np.float32(0.9733751), np.float32(0.97168857), np.float32(0.9715172), np.float32(0.9702219), np.float32(0.96642035), np.float32(0.9664152), np.float32(0.96311694), np.float32(0.9614498), np.float32(0.9608401), np.float32(0.958854), np.float32(0.9595911), np.float32(0.9595259), np.float32(0.9568884), np.float32(0.9506527), np.float32(0.9419729), np.float32(0.9368523), np.float32(0.92778796), np.float32(0.90942216), np.float32(0.9107667), np.float32(0.898885), np.float32(0.8643685), np.float32(0.8492521), np.float32(0.8131826), np.float32(0.8093353), np.float32(0.76891494), np.float32(0.8043659), np.float32(0.8106143), np.float32(0.78580034), np.float32(0.796313), np.float32(0.7783526), np.float32(0.7906791), np.float32(0.804704), np.float32(0.80071634), np.float32(0.8068909), np.float32(0.81512344), np.float32(0.8111496), np.float32(0.8000437), np.float32(0.8111909), np.float32(0.7968811), np.float32(0.7899218), np.float32(0.7931373), np.float32(0.80000544), np.float32(0.7816355), np.float32(0.7746204), np.float32(0.8021816), np.float32(0.81151813), np.float32(0.81707966), np.float32(0.8060264), np.float32(0.805677), np.float32(0.80265296), np.float32(0.79506105), np.float32(0.7899074), np.float32(0.8037135), np.float32(0.7948155), np.float32(0.78868467), np.float32(0.7752343), np.float32(0.76373076), np.float32(0.778911), np.float32(0.78039414), np.float32(0.7820193), np.float32(0.7895308), np.float32(0.78683484), np.float32(0.8100917), np.float32(0.78859437), np.float32(0.7916859), np.float32(0.7901147), np.float32(0.8068834), np.float32(0.8260415), np.float32(0.8263817), np.float32(0.83650887), np.float32(0.81476235), np.float32(0.79465675), np.float32(0.8001909), np.float32(0.7635218), np.float32(0.7587107), np.float32(0.76949924), np.float32(0.7638757), np.float32(0.781078), np.float32(0.79969794), np.float32(0.81313896), np.float32(0.81002694), np.float32(0.8250263), np.float32(0.8378696), np.float32(0.8525883), np.float32(0.8640026), np.float32(0.862173), np.float32(0.8644764), np.float32(0.87084997), np.float32(0.8734277), np.float32(0.88060415), np.float32(0.88940585), np.float32(0.8867185), np.float32(0.8943223), np.float32(0.88212657), np.float32(0.87626946), np.float32(0.86825925), np.float32(0.8630795), np.float32(0.86223674), np.float32(0.8554841), np.float32(0.8338209), np.float32(0.8139528), np.float32(0.8030473), np.float32(0.7895538), np.float32(0.7717566), np.float32(0.7738607), np.float32(0.76365083), np.float32(0.7494269), np.float32(0.73834485), np.float32(0.7380315), np.float32(0.72116184), np.float32(0.72920567), np.float32(0.6928467), np.float32(0.6980676), np.float32(0.67839736), np.float32(0.6631849), np.float32(0.6541875), np.float32(0.665051), np.float32(0.67376095), np.float32(0.7156226), np.float32(0.73586506), np.float32(0.75643337), np.float32(0.7652198), np.float32(0.7771573), np.float32(0.78979284), np.float32(0.8025395), np.float32(0.8025984), np.float32(0.80872434), np.float32(0.8253953), np.float32(0.8319379), np.float32(0.84970665), np.float32(0.85210526), np.float32(0.85762906), np.float32(0.8620904), np.float32(0.86726236), np.float32(0.87467206), np.float32(0.8831945), np.float32(0.88039297), np.float32(0.8870855), np.float32(0.89349467), np.float32(0.89855546), np.float32(0.89152914), np.float32(0.8943838)], 'MSTYEETIHEPQEEPLVYHINDAPIKDSESWEQSDGTIGFSLHPYLAQGASYITTKKVNSTSTAASLIPKSEVFELQVPSYVVEPETLLVEWADLWNELQQYNFSTVLEAQQFQQSFLKRVSFLFREKLKPALQNLQDQINEGKKNLQPSLNTLWEVASAWKCAEALYLSSPEEPTLAFGIMDWVNSYDPQPSIKDGMEIMTYEVPHQHPEFWSYVFKTALRGLFEQTVSCLDSSSLILESASLKSCIPEIIDIIQAAPHKQKRTHSKFDFEKHWRRWRARVLGMRETVFADEGLNTHYRENLDLLLRVLSGDQDVLRSLSNHWQEYFGALCYLYDPVGCDDVNGASILYEIATAPETGYLPDVTLEFECVCSYLCKKKPLEAVQHAFLLDLGFSVHLTDLLTKSGYLENFVTSKFPVTLREHLILEFGNAVLQSTGNWKVAYSYWKYVPNFGPQRIKESISHVEIKSQDDVQSALQFCAELDLEDERKSILSHWAQLLVQKGEYGEACLHMNKAEDVISLNRLNWNLFEKLLDSKKPLDSLDSTMLHLMSSPMECPAVLATMLAPLATLNQYFSLRENGQISQAISSLVAILKADGLPKKYFFPLLSELSSFISYLFEDEENRVKLMSLNDTYDCIASLEDHRSDDDFDKPQVITLRKQLAHITARLFLLK': [np.float32(0.89909303), np.float32(0.8505743), np.float32(0.8960012), np.float32(0.8977), np.float32(0.8925056), np.float32(0.8550927), np.float32(0.8313401), np.float32(0.73056537), np.float32(0.7912679), np.float32(0.73062867), np.float32(0.7009046), np.float32(0.6735902), np.float32(0.6850559), np.float32(0.6205444), np.float32(0.608353), np.float32(0.58624655), np.float32(0.52635133), np.float32(0.5046682), np.float32(0.44965953), np.float32(0.35844162), np.float32(0.37406707), np.float32(0.32189742), np.float32(0.30000404), np.float32(0.29289788), np.float32(0.27650535), np.float32(0.2649011), np.float32(0.25841033), np.float32(0.26125425), np.float32(0.27157146), np.float32(0.2809485), np.float32(0.29141173), np.float32(0.316158), np.float32(0.37294266), np.float32(0.34032673), np.float32(0.29231104), np.float32(0.27665848), np.float32(0.2527903), np.float32(0.27631202), np.float32(0.2661867), np.float32(0.2852549), np.float32(0.24311401), np.float32(0.19927232), np.float32(0.19320431), np.float32(0.19764982), np.float32(0.198298), np.float32(0.21010776), np.float32(0.20034415), np.float32(0.1997116), np.float32(0.20667538), np.float32(0.20818955), np.float32(0.2667863), np.float32(0.24230313), np.float32(0.31199425), np.float32(0.3740676), np.float32(0.39936924), np.float32(0.4344265), np.float32(0.41642728), np.float32(0.47205105), np.float32(0.5117427), np.float32(0.52167237), np.float32(0.44369265), np.float32(0.39573812), np.float32(0.3926229), np.float32(0.40949348), np.float32(0.4043462), np.float32(0.4388978), np.float32(0.44526154), np.float32(0.44273037), np.float32(0.45057482), np.float32(0.4532628), np.float32(0.39877725), np.float32(0.3751339), np.float32(0.38880736), np.float32(0.37256762), np.float32(0.35401663), np.float32(0.3255507), np.float32(0.2825797), np.float32(0.25687703), np.float32(0.21585228), np.float32(0.18171506), np.float32(0.15538982), np.float32(0.12204693), np.float32(0.114001155), np.float32(0.09737703), np.float32(0.08645522), np.float32(0.089489), np.float32(0.09241356), np.float32(0.077928305), np.float32(0.07579446), np.float32(0.07587655), np.float32(0.07514561), np.float32(0.07135624), np.float32(0.067603536), np.float32(0.06916396), np.float32(0.07119726), np.float32(0.0667192), np.float32(0.063488826), np.float32(0.071133725), np.float32(0.06308503), np.float32(0.06639106), np.float32(0.07865513), np.float32(0.07692118), np.float32(0.07622436), np.float32(0.08390111), np.float32(0.09347366), np.float32(0.09009112), np.float32(0.07902935), np.float32(0.09939788), np.float32(0.10283469), np.float32(0.08443232), np.float32(0.07624249), np.float32(0.085787915), np.float32(0.07263129), np.float32(0.05760543), np.float32(0.06127676), np.float32(0.06668343), np.float32(0.073019184), np.float32(0.06517616), np.float32(0.06857027), np.float32(0.08041108), np.float32(0.07306424), np.float32(0.062178355), np.float32(0.0698422), np.float32(0.070106156), np.float32(0.059723064), np.float32(0.06416416), np.float32(0.07167151), np.float32(0.06658962), np.float32(0.06266069), np.float32(0.07240165), np.float32(0.083991475), np.float32(0.07483598), np.float32(0.081321806), np.float32(0.11075428), np.float32(0.12645712), np.float32(0.11898081), np.float32(0.13033913), np.float32(0.14298716), np.float32(0.13794038), np.float32(0.12718508), np.float32(0.12410018), np.float32(0.12215683), np.float32(0.10762771), np.float32(0.09814764), np.float32(0.10294056), np.float32(0.102547616), np.float32(0.08954147), np.float32(0.082096905), np.float32(0.08805896), np.float32(0.079866245), np.float32(0.074662775), np.float32(0.07305208), np.float32(0.07062853), np.float32(0.066770226), np.float32(0.05395075), np.float32(0.052734513), np.float32(0.048911184), np.float32(0.044805825), np.float32(0.041309617), np.float32(0.040772874), np.float32(0.040759), np.float32(0.04439748), np.float32(0.04823825), np.float32(0.053706087), np.float32(0.055124853), np.float32(0.057447355), np.float32(0.05786142), np.float32(0.05309541), np.float32(0.046344757), np.float32(0.047161523), np.float32(0.049295638), np.float32(0.05158668), np.float32(0.05427793), np.float32(0.05459439), np.float32(0.054672796), np.float32(0.060741097), np.float32(0.06819241), np.float32(0.07175839), np.float32(0.08253827), np.float32(0.096255526), np.float32(0.11036937), np.float32(0.12412123), np.float32(0.1185582), np.float32(0.1310472), np.float32(0.13118523), np.float32(0.11650702), np.float32(0.11337497), np.float32(0.118027136), np.float32(0.10791356), np.float32(0.106675826), np.float32(0.10548106), np.float32(0.105777085), np.float32(0.11833086), np.float32(0.10994858), np.float32(0.109929055), np.float32(0.12119639), np.float32(0.13365632), np.float32(0.14097774), np.float32(0.13468435), np.float32(0.13760312), np.float32(0.1374547), np.float32(0.12955795), np.float32(0.111540705), np.float32(0.1036148), np.float32(0.08681943), np.float32(0.07150504), np.float32(0.06765333), np.float32(0.05712006), np.float32(0.04686852), np.float32(0.042721536), np.float32(0.0452448), np.float32(0.04488956), np.float32(0.043769825), np.float32(0.04438907), np.float32(0.04739076), np.float32(0.049242735), np.float32(0.04558232), np.float32(0.04610227), np.float32(0.04652696), np.float32(0.040970024), np.float32(0.036811516), np.float32(0.03818992), np.float32(0.038314138), np.float32(0.035387374), np.float32(0.03692746), np.float32(0.03999945), np.float32(0.041737545), np.float32(0.039734684), np.float32(0.046206653), np.float32(0.050890576), np.float32(0.052111287), np.float32(0.049683396), np.float32(0.050591715), np.float32(0.05908519), np.float32(0.06072631), np.float32(0.05536396), np.float32(0.052518886), np.float32(0.055749293), np.float32(0.048039462), np.float32(0.039665196), np.float32(0.037129343), np.float32(0.04144017), np.float32(0.036444698), np.float32(0.03326764), np.float32(0.035968944), np.float32(0.035108905), np.float32(0.033884346), np.float32(0.03625457), np.float32(0.041841578), np.float32(0.04835214), np.float32(0.054110557), np.float32(0.068219185), np.float32(0.08136734), np.float32(0.089438036), np.float32(0.095195726), np.float32(0.10081428), np.float32(0.12176187), np.float32(0.106590204), np.float32(0.108832106), np.float32(0.11506834), np.float32(0.13157465), np.float32(0.12954214), np.float32(0.11918895), np.float32(0.12753384), np.float32(0.1413412), np.float32(0.14479084), np.float32(0.15263419), np.float32(0.18471208), np.float32(0.16860841), np.float32(0.16184479), np.float32(0.15975682), np.float32(0.15418276), np.float32(0.13817218), np.float32(0.10795853), np.float32(0.095206894), np.float32(0.07807726), np.float32(0.07305165), np.float32(0.06720938), np.float32(0.06117379), np.float32(0.061789487), np.float32(0.06306483), np.float32(0.07223406), np.float32(0.07508497), np.float32(0.0737599), np.float32(0.074824885), np.float32(0.075270556), np.float32(0.08405199), np.float32(0.081503905), np.float32(0.081846945), np.float32(0.08514987), np.float32(0.08912805), np.float32(0.0810913), np.float32(0.08330443), np.float32(0.07814048), np.float32(0.07856906), np.float32(0.0721356), np.float32(0.076401226), np.float32(0.07898768), np.float32(0.07075098), np.float32(0.06828144), np.float32(0.06756326), np.float32(0.0682691), np.float32(0.07172203), np.float32(0.07198532), np.float32(0.066043), np.float32(0.056755174), np.float32(0.056817085), np.float32(0.060423806), np.float32(0.05340573), np.float32(0.045277648), np.float32(0.045331642), np.float32(0.04805545), np.float32(0.03983645), np.float32(0.03848026), np.float32(0.043227073), np.float32(0.042236544), np.float32(0.03736779), np.float32(0.03734354), np.float32(0.038504254), np.float32(0.037328165), np.float32(0.03311292), np.float32(0.03457817), np.float32(0.03464645), np.float32(0.034834146), np.float32(0.03404921), np.float32(0.034585133), np.float32(0.034126822), np.float32(0.033090793), np.float32(0.03561613), np.float32(0.039418735), np.float32(0.038074866), np.float32(0.03737969), np.float32(0.04680165), np.float32(0.047875863), np.float32(0.044362143), np.float32(0.048088), np.float32(0.050682362), np.float32(0.04293519), np.float32(0.032347266), np.float32(0.034360096), np.float32(0.037511744), np.float32(0.03674734), np.float32(0.04146518), np.float32(0.04686631), np.float32(0.052118268), np.float32(0.07086229), np.float32(0.08824052), np.float32(0.097006574), np.float32(0.09919744), np.float32(0.10145201), np.float32(0.110625505), np.float32(0.10596988), np.float32(0.101954356), np.float32(0.09194394), np.float32(0.08279245), np.float32(0.08045215), np.float32(0.06949577), np.float32(0.070982724), np.float32(0.0675618), np.float32(0.06333723), np.float32(0.0649346), np.float32(0.0717048), np.float32(0.07297303), np.float32(0.06896213), np.float32(0.066541076), np.float32(0.07383059), np.float32(0.08125872), np.float32(0.09819014), np.float32(0.095242366), np.float32(0.086445615), np.float32(0.083595164), np.float32(0.07943283), np.float32(0.0736721), np.float32(0.07126632), np.float32(0.07069182), np.float32(0.058893867), np.float32(0.05956712), np.float32(0.055998042), np.float32(0.05660821), np.float32(0.056867044), np.float32(0.061185256), np.float32(0.061680693), np.float32(0.062310543), np.float32(0.065660045), np.float32(0.068938285), np.float32(0.06485611), np.float32(0.058229644), np.float32(0.060409024), np.float32(0.064917795), np.float32(0.055735793), np.float32(0.04743535), np.float32(0.044188417), np.float32(0.04667751), np.float32(0.049608264), np.float32(0.04718227), np.float32(0.046812635), np.float32(0.046658486), np.float32(0.049414475), np.float32(0.053297643), np.float32(0.05288072), np.float32(0.053638212), np.float32(0.05935269), np.float32(0.06731224), np.float32(0.07609226), np.float32(0.073655546), np.float32(0.07363526), np.float32(0.076223955), np.float32(0.07831138), np.float32(0.084537946), np.float32(0.08555982), np.float32(0.094411306), np.float32(0.090945765), np.float32(0.081838794), np.float32(0.081002586), np.float32(0.078212224), np.float32(0.076700024), np.float32(0.06799381), np.float32(0.06341852), np.float32(0.058995094), np.float32(0.057030637), np.float32(0.054549716), np.float32(0.049089894), np.float32(0.048176758), np.float32(0.050505012), np.float32(0.054336146), np.float32(0.055062395), np.float32(0.05300658), np.float32(0.04497701), np.float32(0.051357307), np.float32(0.049472716), np.float32(0.046580046), np.float32(0.04532056), np.float32(0.049604435), np.float32(0.04719909), np.float32(0.040871784), np.float32(0.0436411), np.float32(0.04794141), np.float32(0.04719347), np.float32(0.050549895), np.float32(0.05917254), np.float32(0.0658437), np.float32(0.06934937), np.float32(0.06962581), np.float32(0.07971164), np.float32(0.092708014), np.float32(0.09224684), np.float32(0.09100003), np.float32(0.09633451), np.float32(0.094318725), np.float32(0.08774497), np.float32(0.08988846), np.float32(0.09533809), np.float32(0.08598334), np.float32(0.09763379), np.float32(0.101481974), np.float32(0.10862475), np.float32(0.11824483), np.float32(0.12548926), np.float32(0.14255938), np.float32(0.1429503), np.float32(0.1443157), np.float32(0.15498634), np.float32(0.15161586), np.float32(0.13705651), np.float32(0.12859891), np.float32(0.12618326), np.float32(0.1176028), np.float32(0.09488001), np.float32(0.08847374), np.float32(0.10332631), np.float32(0.09190573), np.float32(0.086960115), np.float32(0.09317388), np.float32(0.113704234), np.float32(0.1213982), np.float32(0.11604663), np.float32(0.11859383), np.float32(0.115978375), np.float32(0.112520106), np.float32(0.09000922), np.float32(0.08140174), np.float32(0.076409884), np.float32(0.06292163), np.float32(0.05507724), np.float32(0.05393137), np.float32(0.05425626), np.float32(0.052035555), np.float32(0.052492023), np.float32(0.05554364), np.float32(0.058039244), np.float32(0.06224123), np.float32(0.07073664), np.float32(0.07828974), np.float32(0.07275964), np.float32(0.07459197), np.float32(0.07739086), np.float32(0.077099815), np.float32(0.06602504), np.float32(0.059582744), np.float32(0.057836846), np.float32(0.0542608), np.float32(0.052255884), np.float32(0.055628106), np.float32(0.06270853), np.float32(0.07500515), np.float32(0.07551631), np.float32(0.07903067), np.float32(0.07989174), np.float32(0.088765256), np.float32(0.08010191), np.float32(0.08585899), np.float32(0.100078605), np.float32(0.096140034), np.float32(0.08656169), np.float32(0.08034221), np.float32(0.08146588), np.float32(0.06801566), np.float32(0.06113708), np.float32(0.062235836), np.float32(0.0636408), np.float32(0.05798177), np.float32(0.056473635), np.float32(0.064980306), np.float32(0.06318951), np.float32(0.066967994), np.float32(0.06783887), np.float32(0.06431568), np.float32(0.063957796), np.float32(0.06744649), np.float32(0.07162594), np.float32(0.069067866), np.float32(0.07258143), np.float32(0.07510393), np.float32(0.075837456), np.float32(0.07242808), np.float32(0.06548749), np.float32(0.06981754), np.float32(0.072323434), np.float32(0.07483253), np.float32(0.07201121), np.float32(0.072935924), np.float32(0.08270391), np.float32(0.08104842), np.float32(0.081099704), np.float32(0.078670666), np.float32(0.07819091), np.float32(0.07192936), np.float32(0.0630361), np.float32(0.049497187), np.float32(0.0476997), np.float32(0.043377977), np.float32(0.03971642), np.float32(0.03466829), np.float32(0.031491656), np.float32(0.030071247), np.float32(0.028134963), np.float32(0.027010215), np.float32(0.027920963), np.float32(0.02847957), np.float32(0.031514194), np.float32(0.032289747), np.float32(0.032463662), np.float32(0.03418756), np.float32(0.035487343), np.float32(0.034529913), np.float32(0.035107773), np.float32(0.03669471), np.float32(0.036514293), np.float32(0.042215936), np.float32(0.048301812), np.float32(0.043244492), np.float32(0.046933226), np.float32(0.055760633), np.float32(0.05080997), np.float32(0.047848243), np.float32(0.04739369), np.float32(0.046675444), np.float32(0.043440755), np.float32(0.040824722), np.float32(0.04650568), np.float32(0.045312762), np.float32(0.041183118), np.float32(0.04940302), np.float32(0.054195065), np.float32(0.05576957), np.float32(0.0661378), np.float32(0.0731122), np.float32(0.07350651), np.float32(0.08116218), np.float32(0.0925269), np.float32(0.075850494), np.float32(0.06345232), np.float32(0.05613185), np.float32(0.051851526), np.float32(0.052543428), np.float32(0.04773576), np.float32(0.046841756), np.float32(0.0511589), np.float32(0.054339856), np.float32(0.05220334), np.float32(0.060295716), np.float32(0.06501544), np.float32(0.06090381), np.float32(0.06371445), np.float32(0.07834667), np.float32(0.07660541), np.float32(0.066996574), np.float32(0.069839165), np.float32(0.065574475), np.float32(0.06717944), np.float32(0.07487924), np.float32(0.06962008), np.float32(0.064978436), np.float32(0.057888705), np.float32(0.064822525), np.float32(0.07107051), np.float32(0.07187475), np.float32(0.07764724), np.float32(0.08257885), np.float32(0.08736544), np.float32(0.09467889), np.float32(0.08655017), np.float32(0.08822686), np.float32(0.097715005), np.float32(0.08971338), np.float32(0.09517192), np.float32(0.11595085), np.float32(0.120541744), np.float32(0.11625992), np.float32(0.13123725), np.float32(0.14240377), np.float32(0.13903245), np.float32(0.15140885), np.float32(0.15197422), np.float32(0.15940721), np.float32(0.17518075), np.float32(0.17688589), np.float32(0.18929392), np.float32(0.19302605), np.float32(0.19674625), np.float32(0.21317525), np.float32(0.2545894), np.float32(0.2140335), np.float32(0.20269729), np.float32(0.20691971), np.float32(0.20434377), np.float32(0.21065266), np.float32(0.2226922), np.float32(0.2532317), np.float32(0.23683418), np.float32(0.23976736), np.float32(0.21256098), np.float32(0.1981991), np.float32(0.20378669), np.float32(0.20296362), np.float32(0.15647599), np.float32(0.154643), np.float32(0.14447223), np.float32(0.13981713), np.float32(0.14704928), np.float32(0.14864892), np.float32(0.14127864), np.float32(0.14537235), np.float32(0.13407385), np.float32(0.12690924), np.float32(0.124896936), np.float32(0.12195759), np.float32(0.12837465), np.float32(0.13311669), np.float32(0.16462594), np.float32(0.16314113), np.float32(0.16380109)], 'MGIPSFYRWLVNRYPSIVSPAKESRPADGIVVYDNLYLDMNQIIHCSFHPQDQMNAGTDVCAPTTVSEVFESMFDYLDRLFRIVRPRRLLYLAVDGVAPCAKMNGMRRGRRFAWASEEDEMQKISEGVSDPNVITPGTEFMEKISQALTYYIRARLNSSDPGWKHIMVILSDANVPGEGEHKIMSFIRAQRSMEGYDPNTRHCLFGHDADLIMLALASHEVHFSILREDNSQLTEADPEKQYLFLNIWVLREYLEIELKILDPVCEPDIERLIDDFIFICFLMGNDFIPHIPSLEMKEYAPDLLIEVYKTTFNKMGGYIVNIEKVKDKHAAYLEVSRLEIFFHQLSMYEEKIFLKRYELEQESLKKLYRDLLREASESERLELSRKLEDLFFNEERPYDRLRLGLPGWKSRFYREYFGVETSNEIGNLQNDMAQKYLEGLCWMLQCYFAGVPSWSWYYPFYVAPFVSDLKSLSRFEISFTVDKPLRPFDQLMAVLPLRSSCSLPECYRKVMGCKEFDHPKLQTDTNGKRFFWNCISEEELLQATKELEKELSMHEMRRNTPRQEKIFLQRNSNAQALVNVIVQLQTSSCSPEQKLPIDSAISGLGGWLSPDGLSNGFFRSPLQNLQDITNDQAISAIFFNPETRNPIPRLLSNVRVPDKTVTGADISRRLLWHTYPGSRPPPPIVERPDTIWKPISTPSAPREEHKIAGIGWMGRGRGNALAADETTQLTSSSYGHGAAGSRTAAETQRSSSSYSYRKGFRRLDMVAQSRNSRFDDSDGGAYGFRPLGNGSAPWTGDGGGSAQPRGW': [np.float32(0.26268765), np.float32(0.35117003), np.float32(0.26859525), np.float32(0.30502704), np.float32(0.26882783), np.float32(0.2969991), np.float32(0.24967031), np.float32(0.22888997), np.float32(0.22653708), np.float32(0.2007149), np.float32(0.25683463), np.float32(0.36617672), np.float32(0.37868837), np.float32(0.38193804), np.float32(0.38904706), np.float32(0.41662696), np.float32(0.46802372), np.float32(0.4404473), np.float32(0.37522903), np.float32(0.41229478), np.float32(0.36591062), np.float32(0.31524488), np.float32(0.31437328), np.float32(0.30114794), np.float32(0.2680462), np.float32(0.25819135), np.float32(0.27822846), np.float32(0.24806425), np.float32(0.23227529), np.float32(0.24384417), np.float32(0.24384417), np.float32(0.2421792), np.float32(0.1803261), np.float32(0.15443976), np.float32(0.11714394), np.float32(0.092703156), np.float32(0.08138364), np.float32(0.07212783), np.float32(0.064013205), np.float32(0.063534096), np.float32(0.057839952), np.float32(0.06605414), np.float32(0.06802414), np.float32(0.07447705), np.float32(0.083367206), np.float32(0.09834217), np.float32(0.12031881), np.float32(0.13970408), np.float32(0.16020295), np.float32(0.16169225), np.float32(0.17331941), np.float32(0.1825027), np.float32(0.20172453), np.float32(0.2059425), np.float32(0.19388667), np.float32(0.20076747), np.float32(0.20778698), np.float32(0.20431042), np.float32(0.19875598), np.float32(0.22088495), np.float32(0.25548413), np.float32(0.20504542), np.float32(0.17303942), np.float32(0.17166314), np.float32(0.14765298), np.float32(0.12536818), np.float32(0.11942796), np.float32(0.109312646), np.float32(0.08082071), np.float32(0.068100736), np.float32(0.06601401), np.float32(0.054342266), np.float32(0.04481999), np.float32(0.046182375), np.float32(0.047645185), np.float32(0.049696114), np.float32(0.047541548), np.float32(0.043671045), np.float32(0.045734644), np.float32(0.044362873), np.float32(0.038694892), np.float32(0.03924503), np.float32(0.039400022), np.float32(0.03332974), np.float32(0.030835265), np.float32(0.03528494), np.float32(0.03603847), np.float32(0.03223104), np.float32(0.03344067), np.float32(0.036054723), np.float32(0.037133757), np.float32(0.038537815), np.float32(0.04490017), np.float32(0.053036083), np.float32(0.04800718), np.float32(0.059000008), np.float32(0.06195162), np.float32(0.06168216), np.float32(0.05543278), np.float32(0.054621164), np.float32(0.05480477), np.float32(0.055588063), np.float32(0.056690753), np.float32(0.05965556), np.float32(0.073295675), np.float32(0.081778295), np.float32(0.08808592), np.float32(0.0910334), np.float32(0.099030495), np.float32(0.09431425), np.float32(0.10606831), np.float32(0.12656346), np.float32(0.1398189), np.float32(0.15216279), np.float32(0.17058766), np.float32(0.18834394), np.float32(0.19126107), np.float32(0.18390366), np.float32(0.19088945), np.float32(0.17125675), np.float32(0.17590025), np.float32(0.18467882), np.float32(0.17985663), np.float32(0.17989671), np.float32(0.20055363), np.float32(0.20097308), np.float32(0.21057262), np.float32(0.22541796), np.float32(0.19999763), np.float32(0.17764996), np.float32(0.18508059), np.float32(0.19125377), np.float32(0.17941484), np.float32(0.17133243), np.float32(0.16106242), np.float32(0.13730057), np.float32(0.12631667), np.float32(0.10893512), np.float32(0.091561295), np.float32(0.0775745), np.float32(0.06746353), np.float32(0.0637643), np.float32(0.053895567), np.float32(0.04731656), np.float32(0.041057542), np.float32(0.04302707), np.float32(0.044558287), np.float32(0.047469214), np.float32(0.05019273), np.float32(0.05493992), np.float32(0.05660794), np.float32(0.050867606), np.float32(0.057186507), np.float32(0.058155842), np.float32(0.048032682), np.float32(0.04251626), np.float32(0.04547607), np.float32(0.042113177), np.float32(0.03351149), np.float32(0.03181928), np.float32(0.03642882), np.float32(0.03871493), np.float32(0.04105086), np.float32(0.04524754), np.float32(0.052213088), np.float32(0.0562561), np.float32(0.061367434), np.float32(0.059037358), np.float32(0.06207487), np.float32(0.058989123), np.float32(0.054374438), np.float32(0.0457032), np.float32(0.039047103), np.float32(0.032031458), np.float32(0.027138181), np.float32(0.024791636), np.float32(0.026168907), np.float32(0.032349154), np.float32(0.036604233), np.float32(0.04516532), np.float32(0.053489327), np.float32(0.059854288), np.float32(0.07773102), np.float32(0.08795601), np.float32(0.0881676), np.float32(0.09190133), np.float32(0.093065776), np.float32(0.10224004), np.float32(0.09540456), np.float32(0.085001916), np.float32(0.07392305), np.float32(0.07899753), np.float32(0.077004775), np.float32(0.07409777), np.float32(0.076102115), np.float32(0.078895174), np.float32(0.08698024), np.float32(0.085194506), np.float32(0.08352266), np.float32(0.08152833), np.float32(0.06733443), np.float32(0.06382738), np.float32(0.06533301), np.float32(0.053291775), np.float32(0.04490312), np.float32(0.043575104), np.float32(0.03743342), np.float32(0.03176215), np.float32(0.033284903), np.float32(0.028685905), np.float32(0.023257898), np.float32(0.01912726), np.float32(0.019176824), np.float32(0.018545037), np.float32(0.01738314), np.float32(0.019052953), np.float32(0.024452016), np.float32(0.028922612), np.float32(0.035558484), np.float32(0.03631384), np.float32(0.04095826), np.float32(0.050188206), np.float32(0.06409666), np.float32(0.08260211), np.float32(0.105801925), np.float32(0.1175989), np.float32(0.12282938), np.float32(0.1310117), np.float32(0.13546328), np.float32(0.1352752), np.float32(0.13413675), np.float32(0.13530253), np.float32(0.13359489), np.float32(0.13479266), np.float32(0.1313149), np.float32(0.13160422), np.float32(0.1328557), np.float32(0.131406), np.float32(0.11909483), np.float32(0.105044134), np.float32(0.09335725), np.float32(0.06855572), np.float32(0.05285856), np.float32(0.045397), np.float32(0.036822703), np.float32(0.034659777), np.float32(0.030807547), np.float32(0.027235523), np.float32(0.024002846), np.float32(0.02277361), np.float32(0.02275764), np.float32(0.024086071), np.float32(0.025427705), np.float32(0.029166022), np.float32(0.034915224), np.float32(0.039437935), np.float32(0.042303193), np.float32(0.042366438), np.float32(0.050565243), np.float32(0.057028044), np.float32(0.05344279), np.float32(0.05131413), np.float32(0.06408182), np.float32(0.060578134), np.float32(0.051287174), np.float32(0.055743307), np.float32(0.05785939), np.float32(0.04920895), np.float32(0.045056157), np.float32(0.042367607), np.float32(0.03965715), np.float32(0.036404416), np.float32(0.033645574), np.float32(0.03416292), np.float32(0.032612883), np.float32(0.028125715), np.float32(0.024823876), np.float32(0.025115035), np.float32(0.02453237), np.float32(0.020996714), np.float32(0.019977337), np.float32(0.021362277), np.float32(0.020064648), np.float32(0.020620858), np.float32(0.022289209), np.float32(0.027818097), np.float32(0.03178595), np.float32(0.036491897), np.float32(0.040549457), np.float32(0.04594246), np.float32(0.055902913), np.float32(0.06155695), np.float32(0.0611627), np.float32(0.064580776), np.float32(0.06884039), np.float32(0.06966838), np.float32(0.06510251), np.float32(0.07188675), np.float32(0.07566316), np.float32(0.07460155), np.float32(0.08116658), np.float32(0.08528106), np.float32(0.0894215), np.float32(0.09379615), np.float32(0.08905542), np.float32(0.08789838), np.float32(0.08668834), np.float32(0.07397608), np.float32(0.07425438), np.float32(0.07029096), np.float32(0.057852987), np.float32(0.06049339), np.float32(0.06939254), np.float32(0.067131475), np.float32(0.068935715), np.float32(0.08183345), np.float32(0.10098485), np.float32(0.10789603), np.float32(0.10412927), np.float32(0.112779066), np.float32(0.120453715), np.float32(0.10945772), np.float32(0.109286435), np.float32(0.11249237), np.float32(0.1143423), np.float32(0.10450637), np.float32(0.08690338), np.float32(0.09279928), np.float32(0.09006143), np.float32(0.077370904), np.float32(0.07485458), np.float32(0.08431672), np.float32(0.0793512), np.float32(0.06870338), np.float32(0.07374526), np.float32(0.072597735), np.float32(0.06663292), np.float32(0.07218425), np.float32(0.06318469), np.float32(0.062714905), np.float32(0.05688787), np.float32(0.053584438), np.float32(0.053926345), np.float32(0.058561854), np.float32(0.061680187), np.float32(0.06039106), np.float32(0.067077085), np.float32(0.07021846), np.float32(0.07673821), np.float32(0.080149226), np.float32(0.10089078), np.float32(0.10570868), np.float32(0.09504713), np.float32(0.11316401), np.float32(0.12968464), np.float32(0.11587256), np.float32(0.09960104), np.float32(0.117638834), np.float32(0.12012099), np.float32(0.1078843), np.float32(0.10089055), np.float32(0.111716785), np.float32(0.122041464), np.float32(0.11100599), np.float32(0.11858391), np.float32(0.12967108), np.float32(0.13536084), np.float32(0.13183922), np.float32(0.1363367), np.float32(0.14272729), np.float32(0.1399829), np.float32(0.1319026), np.float32(0.12252004), np.float32(0.12572624), np.float32(0.11455911), np.float32(0.11450674), np.float32(0.12832046), np.float32(0.13342537), np.float32(0.11685595), np.float32(0.11997668), np.float32(0.13142042), np.float32(0.1345972), np.float32(0.13586888), np.float32(0.15022801), np.float32(0.16159067), np.float32(0.15651289), np.float32(0.15152003), np.float32(0.16332161), np.float32(0.16538277), np.float32(0.16251835), np.float32(0.15548083), np.float32(0.15760039), np.float32(0.1586349), np.float32(0.1467804), np.float32(0.14625263), np.float32(0.15924697), np.float32(0.16281368), np.float32(0.14996919), np.float32(0.14867745), np.float32(0.15846816), np.float32(0.14569023), np.float32(0.125932), np.float32(0.13450612), np.float32(0.1444724), np.float32(0.14184935), np.float32(0.12436632), np.float32(0.12136636), np.float32(0.101872176), np.float32(0.09731012), np.float32(0.093227476), np.float32(0.0999856), np.float32(0.10147948), np.float32(0.10544572), np.float32(0.10714819), np.float32(0.111941434), np.float32(0.12533706), np.float32(0.11767338), np.float32(0.1297233), np.float32(0.121035576), np.float32(0.11977807), np.float32(0.117670916), np.float32(0.10327953), np.float32(0.10301916), np.float32(0.100472726), np.float32(0.095961474), np.float32(0.09210287), np.float32(0.08684947), np.float32(0.08044022), np.float32(0.07648818), np.float32(0.07307103), np.float32(0.072074056), np.float32(0.06581139), np.float32(0.055141594), np.float32(0.053172767), np.float32(0.04468298), np.float32(0.036667477), np.float32(0.030913157), np.float32(0.035124097), np.float32(0.035458025), np.float32(0.02880953), np.float32(0.031129174), np.float32(0.03196067), np.float32(0.030165367), np.float32(0.02970922), np.float32(0.03322651), np.float32(0.03303091), np.float32(0.028190155), np.float32(0.023122888), np.float32(0.023299519), np.float32(0.024634188), np.float32(0.022374632), np.float32(0.02379006), np.float32(0.026212875), np.float32(0.028719014), np.float32(0.027540447), np.float32(0.031283885), np.float32(0.036243476), np.float32(0.04041962), np.float32(0.05083197), np.float32(0.05909248), np.float32(0.053567614), np.float32(0.052520107), np.float32(0.053618707), np.float32(0.057451952), np.float32(0.052954197), np.float32(0.045595404), np.float32(0.04824439), np.float32(0.047930267), np.float32(0.05052198), np.float32(0.050390083), np.float32(0.062045418), np.float32(0.06588139), np.float32(0.07029618), np.float32(0.0764371), np.float32(0.08348767), np.float32(0.085572466), np.float32(0.08571251), np.float32(0.09442458), np.float32(0.1045803), np.float32(0.08796368), np.float32(0.08563904), np.float32(0.085126445), np.float32(0.07104174), np.float32(0.066741884), np.float32(0.07119149), np.float32(0.06981414), np.float32(0.07017767), np.float32(0.07503425), np.float32(0.07266164), np.float32(0.074832015), np.float32(0.07643922), np.float32(0.07523845), np.float32(0.07500747), np.float32(0.079637095), np.float32(0.07216631), np.float32(0.060574662), np.float32(0.058122866), np.float32(0.060035132), np.float32(0.05389229), np.float32(0.051508863), np.float32(0.05456441), np.float32(0.05224906), np.float32(0.057962388), np.float32(0.070443794), np.float32(0.0780515), np.float32(0.08663541), np.float32(0.09408357), np.float32(0.115497775), np.float32(0.13168861), np.float32(0.13496764), np.float32(0.13662335), np.float32(0.14776456), np.float32(0.14915629), np.float32(0.15824002), np.float32(0.16692504), np.float32(0.18045965), np.float32(0.18991774), np.float32(0.18889208), np.float32(0.18943511), np.float32(0.1867587), np.float32(0.16577332), np.float32(0.15075098), np.float32(0.14249079), np.float32(0.13174805), np.float32(0.13652012), np.float32(0.15152836), np.float32(0.15461364), np.float32(0.1562957), np.float32(0.14516246), np.float32(0.1393373), np.float32(0.14734676), np.float32(0.12583603), np.float32(0.10630859), np.float32(0.113273844), np.float32(0.10788885), np.float32(0.10105039), np.float32(0.10127011), np.float32(0.1011511), np.float32(0.097026564), np.float32(0.090074524), np.float32(0.08886744), np.float32(0.08997181), np.float32(0.09277686), np.float32(0.10174865), np.float32(0.11337962), np.float32(0.12821798), np.float32(0.14808665), np.float32(0.17570038), np.float32(0.1901988), np.float32(0.20082197), np.float32(0.20521219), np.float32(0.211479), np.float32(0.22359651), np.float32(0.23931088), np.float32(0.21757413), np.float32(0.22352965), np.float32(0.28039715), np.float32(0.2491026), np.float32(0.2484148), np.float32(0.29287973), np.float32(0.27268887), np.float32(0.24803963), np.float32(0.22217923), np.float32(0.26176572), np.float32(0.24808079), np.float32(0.20545854), np.float32(0.20094834), np.float32(0.20477204), np.float32(0.17934717), np.float32(0.14245509), np.float32(0.12772523), np.float32(0.11422051), np.float32(0.10053817), np.float32(0.10139194), np.float32(0.09575534), np.float32(0.10106166), np.float32(0.10918141), np.float32(0.1075163), np.float32(0.11860246), np.float32(0.12974025), np.float32(0.13574459), np.float32(0.14503197), np.float32(0.14795664), np.float32(0.1467702), np.float32(0.16014132), np.float32(0.17403942), np.float32(0.21024272), np.float32(0.20786713), np.float32(0.24459721), np.float32(0.21141323), np.float32(0.22209471), np.float32(0.22559334), np.float32(0.23155321), np.float32(0.19532557), np.float32(0.22121404), np.float32(0.23907739), np.float32(0.2624981), np.float32(0.22838986), np.float32(0.19960739), np.float32(0.24364366), np.float32(0.3011903), np.float32(0.29150924), np.float32(0.41396385), np.float32(0.42938918), np.float32(0.5226187), np.float32(0.57810026), np.float32(0.5795436), np.float32(0.5809613), np.float32(0.3585548), np.float32(0.37878242), np.float32(0.29589272), np.float32(0.30767798), np.float32(0.2457207), np.float32(0.17043632), np.float32(0.15658914), np.float32(0.16241558), np.float32(0.1633287), np.float32(0.13625345), np.float32(0.14120403), np.float32(0.13234489), np.float32(0.1404864), np.float32(0.12488417), np.float32(0.11314396), np.float32(0.11663764), np.float32(0.10775587), np.float32(0.10048249), np.float32(0.10102419), np.float32(0.08788749), np.float32(0.08777901), np.float32(0.09451482), np.float32(0.10768815), np.float32(0.106234655), np.float32(0.14232762), np.float32(0.17450848), np.float32(0.21828257), np.float32(0.21920028), np.float32(0.21788096), np.float32(0.22768912), np.float32(0.19850914), np.float32(0.16361685), np.float32(0.240778), np.float32(0.39438906), np.float32(0.37143016), np.float32(0.44223383), np.float32(0.8051382), np.float32(0.554644), np.float32(0.46398687), np.float32(0.4102227), np.float32(0.485364), np.float32(0.4837762), np.float32(0.5190591), np.float32(0.50097), np.float32(0.46478522), np.float32(0.42045388), np.float32(0.34141052), np.float32(0.26990432), np.float32(0.22391877), np.float32(0.25059178), np.float32(0.25270584), np.float32(0.19518694), np.float32(0.23425272), np.float32(0.23437874), np.float32(0.17784551), np.float32(0.25697136), np.float32(0.27917677), np.float32(0.2922261), np.float32(0.30461338), np.float32(0.23915529), np.float32(0.30347583), np.float32(0.3538956), np.float32(0.3746126), np.float32(0.3948131), np.float32(0.39629412), np.float32(0.35686997), np.float32(0.3460468), np.float32(0.37599817), np.float32(0.39472103), np.float32(0.38047418), np.float32(0.5483386), np.float32(0.57332826), np.float32(0.5972581), np.float32(0.63630253), np.float32(0.66568494), np.float32(0.6987801), np.float32(0.74195904), np.float32(0.7431659), np.float32(0.77596456), np.float32(0.8739335), np.float32(0.9053489), np.float32(0.9175302), np.float32(0.932061), np.float32(0.9265126), np.float32(0.930926), np.float32(0.9320961), np.float32(0.9405414), np.float32(0.9327158), np.float32(0.9343022), np.float32(0.94004214), np.float32(0.93766606), np.float32(0.9219913), np.float32(0.9274262), np.float32(0.93233514), np.float32(0.92557514), np.float32(0.9417297), np.float32(0.9506258), np.float32(0.9623325), np.float32(0.9639514), np.float32(0.96477), np.float32(0.96892637), np.float32(0.9713319), np.float32(0.971001), np.float32(0.9697044), np.float32(0.968055), np.float32(0.9660738), np.float32(0.9670671), np.float32(0.9654937), np.float32(0.9686488), np.float32(0.9646519), np.float32(0.96400994), np.float32(0.9687261), np.float32(0.97126794), np.float32(0.9738237), np.float32(0.9777278), np.float32(0.9774286), np.float32(0.9767), np.float32(0.97371924), np.float32(0.974102), np.float32(0.9743172), np.float32(0.9756924), np.float32(0.9746516), np.float32(0.9752392), np.float32(0.97577447), np.float32(0.9755383), np.float32(0.97516555), np.float32(0.97498065), np.float32(0.97501886), np.float32(0.9759187), np.float32(0.9768108), np.float32(0.9756749), np.float32(0.97523695), np.float32(0.9748949), np.float32(0.97303873), np.float32(0.9717077), np.float32(0.97073674), np.float32(0.9694997), np.float32(0.9700869), np.float32(0.96484804), np.float32(0.9618544), np.float32(0.95754486), np.float32(0.951993), np.float32(0.9485009), np.float32(0.9413434), np.float32(0.937258), np.float32(0.94330174), np.float32(0.9466976), np.float32(0.9443146), np.float32(0.94830155), np.float32(0.9473763), np.float32(0.9467508), np.float32(0.94822025), np.float32(0.945653), np.float32(0.94940656), np.float32(0.95385617), np.float32(0.9512428), np.float32(0.95477086), np.float32(0.95286566), np.float32(0.95358), np.float32(0.95583034), np.float32(0.95733535), np.float32(0.9589067), np.float32(0.9604765), np.float32(0.96237224), np.float32(0.9639896), np.float32(0.96288246), np.float32(0.9619976), np.float32(0.9645688), np.float32(0.96720785), np.float32(0.9681515), np.float32(0.9685892), np.float32(0.9708101), np.float32(0.9707353), np.float32(0.9700931), np.float32(0.9711459), np.float32(0.97129303), np.float32(0.97317636), np.float32(0.97541463), np.float32(0.97524774), np.float32(0.9783075), np.float32(0.9785346), np.float32(0.97776663), np.float32(0.9788663), np.float32(0.97894096), np.float32(0.97780627), np.float32(0.9792306), np.float32(0.9769324), np.float32(0.976823), np.float32(0.97522825), np.float32(0.9736546), np.float32(0.96668077), np.float32(0.9659027), np.float32(0.96588635), np.float32(0.9660822), np.float32(0.9651334), np.float32(0.9711911), np.float32(0.96954143), np.float32(0.9694754), np.float32(0.9722722)], 'MSSTSRIAAARALTTRSTRPLAAQPWYAAATALRPYSSTSSSPSSSPSPSSSASTSTSTSAPSPSVDRPTAKPQPTNLPGSNLPGAGKYSPLTVSIVTKVAKLFGYHSQTSTAIRTTSDYYDRCAERGEIEAPFFYEECSLPPSFQTWFSVTTLHVWLLSVRFRSLPPPLGRAYVQELINHFFIDVELRIRGPYAVTQSKLIKGYMKDMLEQYHGSCAAYDEGLISSDAVLAAALWRNIFGAGWGGVGGVKGKRAPKTGEVPKLGPNPNPFAVDPVQTKVLKKDQAPSEVFTTDTPIIDPKRVDQTPLYPEDPDLEFAVTLEKMVRYIRREVMRMERLPDQAVMLARPPQGPGSLVEFTRF': [np.float32(0.95876783), np.float32(0.9635641), np.float32(0.9675405), np.float32(0.9687752), np.float32(0.9715073), np.float32(0.97068375), np.float32(0.97021997), np.float32(0.9689071), np.float32(0.9726405), np.float32(0.9759452), np.float32(0.97736835), np.float32(0.9768454), np.float32(0.97540885), np.float32(0.9748468), np.float32(0.97693664), np.float32(0.9769508), np.float32(0.97560287), np.float32(0.97369385), np.float32(0.9728071), np.float32(0.9728486), np.float32(0.9723416), np.float32(0.9732528), np.float32(0.97428215), np.float32(0.9742934), np.float32(0.974774), np.float32(0.97375214), np.float32(0.97309315), np.float32(0.97251093), np.float32(0.97017854), np.float32(0.9702259), np.float32(0.9690211), np.float32(0.96892), np.float32(0.9707638), np.float32(0.9700435), np.float32(0.9722393), np.float32(0.97427994), np.float32(0.9752563), np.float32(0.97711974), np.float32(0.9779821), np.float32(0.9783005), np.float32(0.9794018), np.float32(0.980373), np.float32(0.9819608), np.float32(0.981978), np.float32(0.98248774), np.float32(0.98302495), np.float32(0.98350924), np.float32(0.98386717), np.float32(0.9838845), np.float32(0.98351914), np.float32(0.9836188), np.float32(0.9831365), np.float32(0.98309416), np.float32(0.9829282), np.float32(0.98343635), np.float32(0.98272187), np.float32(0.98266995), np.float32(0.98236334), np.float32(0.9828258), np.float32(0.98245496), np.float32(0.9823663), np.float32(0.98234487), np.float32(0.98247844), np.float32(0.9816664), np.float32(0.9821339), np.float32(0.9818403), np.float32(0.981502), np.float32(0.98061234), np.float32(0.97988963), np.float32(0.97650766), np.float32(0.97489333), np.float32(0.97482306), np.float32(0.97489107), np.float32(0.9739517), np.float32(0.97216034), np.float32(0.9686686), np.float32(0.9698594), np.float32(0.96548826), np.float32(0.95741314), np.float32(0.955681), np.float32(0.9437749), np.float32(0.93633306), np.float32(0.9071597), np.float32(0.87517595), np.float32(0.7995304), np.float32(0.73436993), np.float32(0.68159103), np.float32(0.64028263), np.float32(0.5487917), np.float32(0.4948756), np.float32(0.46947372), np.float32(0.40003547), np.float32(0.3208237), np.float32(0.23582345), np.float32(0.21741353), np.float32(0.18079436), np.float32(0.15868086), np.float32(0.15751463), np.float32(0.15725777), np.float32(0.13036665), np.float32(0.1255817), np.float32(0.11335606), np.float32(0.10292119), np.float32(0.102820165), np.float32(0.105042115), np.float32(0.108970165), np.float32(0.11220253), np.float32(0.11996918), np.float32(0.13992521), np.float32(0.121128), np.float32(0.13443986), np.float32(0.1324271), np.float32(0.1227695), np.float32(0.13235803), np.float32(0.15185234), np.float32(0.18356639), np.float32(0.18865453), np.float32(0.2013391), np.float32(0.24384417), np.float32(0.24007647), np.float32(0.21829242), np.float32(0.18888827), np.float32(0.18460906), np.float32(0.18512613), np.float32(0.16187589), np.float32(0.15557119), np.float32(0.15553424), np.float32(0.13738903), np.float32(0.12716925), np.float32(0.12954187), np.float32(0.13440347), np.float32(0.13993783), np.float32(0.15007474), np.float32(0.15021248), np.float32(0.14896981), np.float32(0.15078792), np.float32(0.15526488), np.float32(0.15073328), np.float32(0.13075952), np.float32(0.099525556), np.float32(0.09695544), np.float32(0.08273291), np.float32(0.073599525), np.float32(0.06714183), np.float32(0.06519102), np.float32(0.056059025), np.float32(0.0532054), np.float32(0.05175957), np.float32(0.047137585), np.float32(0.040225644), np.float32(0.03442917), np.float32(0.030988524), np.float32(0.031071125), np.float32(0.02897425), np.float32(0.027431857), np.float32(0.025710063), np.float32(0.02577772), np.float32(0.030008158), np.float32(0.029972471), np.float32(0.028895475), np.float32(0.031152068), np.float32(0.03643393), np.float32(0.033686623), np.float32(0.032233115), np.float32(0.03150549), np.float32(0.03642552), np.float32(0.035628844), np.float32(0.033909198), np.float32(0.039720938), np.float32(0.042003594), np.float32(0.04456736), np.float32(0.0461991), np.float32(0.048485037), np.float32(0.05189098), np.float32(0.04721672), np.float32(0.050617475), np.float32(0.044923663), np.float32(0.045220584), np.float32(0.04472741), np.float32(0.045656264), np.float32(0.04227512), np.float32(0.037607342), np.float32(0.036170244), np.float32(0.037933283), np.float32(0.03854383), np.float32(0.03859305), np.float32(0.040135257), np.float32(0.042523026), np.float32(0.04566015), np.float32(0.04260614), np.float32(0.0436468), np.float32(0.051249288), np.float32(0.05015728), np.float32(0.046407044), np.float32(0.04262971), np.float32(0.05054415), np.float32(0.051448636), np.float32(0.046772685), np.float32(0.04923738), np.float32(0.05112016), np.float32(0.06068279), np.float32(0.053279925), np.float32(0.059611753), np.float32(0.062246047), np.float32(0.06406178), np.float32(0.06112183), np.float32(0.06306414), np.float32(0.063647024), np.float32(0.059300065), np.float32(0.062436186), np.float32(0.06749809), np.float32(0.07089165), np.float32(0.059674494), np.float32(0.06044961), np.float32(0.06605126), np.float32(0.06440943), np.float32(0.061133686), np.float32(0.060712345), np.float32(0.06333556), np.float32(0.0523566), np.float32(0.044718202), np.float32(0.043068763), np.float32(0.04282849), np.float32(0.03771474), np.float32(0.031429317), np.float32(0.033315886), np.float32(0.030739186), np.float32(0.028056834), np.float32(0.027996222), np.float32(0.02854283), np.float32(0.033021946), np.float32(0.040204696), np.float32(0.050468415), np.float32(0.048232164), np.float32(0.049832985), np.float32(0.04705822), np.float32(0.04279113), np.float32(0.050758973), np.float32(0.04889809), np.float32(0.057924278), np.float32(0.060469028), np.float32(0.07601747), np.float32(0.11478134), np.float32(0.14579637), np.float32(0.1856732), np.float32(0.22091986), np.float32(0.2812288), np.float32(0.3455174), np.float32(0.4246664), np.float32(0.48497176), np.float32(0.59538466), np.float32(0.6417686), np.float32(0.62567794), np.float32(0.64443797), np.float32(0.66644675), np.float32(0.7312938), np.float32(0.75329345), np.float32(0.8438553), np.float32(0.88639843), np.float32(0.92570823), np.float32(0.95930487), np.float32(0.95296806), np.float32(0.93916124), np.float32(0.94100124), np.float32(0.9510241), np.float32(0.93701875), np.float32(0.9339087), np.float32(0.94181514), np.float32(0.9177667), np.float32(0.9305455), np.float32(0.9199945), np.float32(0.92359674), np.float32(0.91178304), np.float32(0.9418041), np.float32(0.95164824), np.float32(0.9635424), np.float32(0.97028345), np.float32(0.9738435), np.float32(0.97197187), np.float32(0.9748276), np.float32(0.9766657), np.float32(0.976025), np.float32(0.9771039), np.float32(0.9773826), np.float32(0.97786707), np.float32(0.977716), np.float32(0.9779099), np.float32(0.97709423), np.float32(0.974578), np.float32(0.974555), np.float32(0.9726552), np.float32(0.97071654), np.float32(0.9695793), np.float32(0.9668487), np.float32(0.9624474), np.float32(0.9609732), np.float32(0.94872636), np.float32(0.94359684), np.float32(0.936044), np.float32(0.9166703), np.float32(0.91551137), np.float32(0.89844805), np.float32(0.87727356), np.float32(0.85736084), np.float32(0.8509466), np.float32(0.83699787), np.float32(0.79457605), np.float32(0.7802315), np.float32(0.73027384), np.float32(0.6872494), np.float32(0.65119964), np.float32(0.625726), np.float32(0.5319257), np.float32(0.44404855), np.float32(0.39253685), np.float32(0.37664396), np.float32(0.25218606), np.float32(0.22004817), np.float32(0.20913431), np.float32(0.16596267), np.float32(0.1428969), np.float32(0.14028592), np.float32(0.1359628), np.float32(0.1148646), np.float32(0.11948062), np.float32(0.14921275), np.float32(0.13267672), np.float32(0.14333202), np.float32(0.16161135), np.float32(0.18566723), np.float32(0.21910302), np.float32(0.26379466), np.float32(0.31782055), np.float32(0.36657965), np.float32(0.3679843), np.float32(0.41662174), np.float32(0.5433761), np.float32(0.61904246), np.float32(0.64713943), np.float32(0.6715241), np.float32(0.7204399), np.float32(0.743154), np.float32(0.7559351), np.float32(0.8012061), np.float32(0.84631157), np.float32(0.8567822), np.float32(0.8828896), np.float32(0.8875168), np.float32(0.8894358), np.float32(0.8998396), np.float32(0.8755929), np.float32(0.8999651), np.float32(0.88356066), np.float32(0.9015589), np.float32(0.91289264), np.float32(0.9150177), np.float32(0.8967295), np.float32(0.8899928), np.float32(0.93810666), np.float32(0.9160674), np.float32(0.94312125)], 'MTCAYAPSGNYVACGGLDNICSIYSLKTREGNVRVSRELPGHTGYLSCCRFLDDNQIITSSGDTTCALWDIETGQQTTTFTGHSGDVMSLSLSPDMRTFVSGACDASIKLWDIRDSMCRQTFTGHESDINAVCFFPNGNAFTTGSDDATCRLFDLRADQELMMYSHDNIICGITSVAFSKSGRLLLAGYDDFNCNIWDSMKGDRAGVLAGHDNRVSCLGVTDDGMAVATGSWDSFLKIWN': [np.float32(0.15188494), np.float32(0.15947942), np.float32(0.15792225), np.float32(0.17440574), np.float32(0.14797407), np.float32(0.14931665), np.float32(0.143635), np.float32(0.13495696), np.float32(0.13755746), np.float32(0.12959151), np.float32(0.12776062), np.float32(0.123971485), np.float32(0.12331586), np.float32(0.09669715), np.float32(0.08225729), np.float32(0.121505), np.float32(0.15567929), np.float32(0.20444605), np.float32(0.22358775), np.float32(0.21493794), np.float32(0.21305114), np.float32(0.20872006), np.float32(0.18715836), np.float32(0.20025396), np.float32(0.2111754), np.float32(0.22275908), np.float32(0.24434312), np.float32(0.23652422), np.float32(0.25205588), np.float32(0.24667898), np.float32(0.22256629), np.float32(0.21440382), np.float32(0.21049906), np.float32(0.21179159), np.float32(0.20526168), np.float32(0.19833158), np.float32(0.17686854), np.float32(0.17489211), np.float32(0.1784046), np.float32(0.1678545), np.float32(0.16549036), np.float32(0.14510164), np.float32(0.14223446), np.float32(0.13497211), np.float32(0.13070436), np.float32(0.12338145), np.float32(0.10075698), np.float32(0.10576561), np.float32(0.09364323), np.float32(0.09351991), np.float32(0.09401808), np.float32(0.11369633), np.float32(0.10158886), np.float32(0.084394455), np.float32(0.0737239), np.float32(0.06421504), np.float32(0.05576805), np.float32(0.064746045), np.float32(0.059927087), np.float32(0.06632651), np.float32(0.102359526), np.float32(0.13085292), np.float32(0.17808792), np.float32(0.22006734), np.float32(0.24662283), np.float32(0.2514372), np.float32(0.24468602), np.float32(0.22454594), np.float32(0.18445162), np.float32(0.19492386), np.float32(0.21701802), np.float32(0.20510457), np.float32(0.23277095), np.float32(0.24959537), np.float32(0.25292623), np.float32(0.2197973), np.float32(0.18102732), np.float32(0.16045313), np.float32(0.16118707), np.float32(0.16042744), np.float32(0.16034691), np.float32(0.16148482), np.float32(0.18986572), np.float32(0.21064219), np.float32(0.20442067), np.float32(0.24544577), np.float32(0.2304687), np.float32(0.19944608), np.float32(0.15914415), np.float32(0.09539025), np.float32(0.0704027), np.float32(0.053823706), np.float32(0.05521391), np.float32(0.048220158), np.float32(0.05212924), np.float32(0.044216618), np.float32(0.030571997), np.float32(0.031036755), np.float32(0.027090969), np.float32(0.025294947), np.float32(0.026062889), np.float32(0.024354758), np.float32(0.028573891), np.float32(0.03385917), np.float32(0.036680233), np.float32(0.039467458), np.float32(0.037439615), np.float32(0.03888576), np.float32(0.04339835), np.float32(0.04337872), np.float32(0.044437636), np.float32(0.05409212), np.float32(0.06225468), np.float32(0.06893679), np.float32(0.08049363), np.float32(0.08841548), np.float32(0.09550534), np.float32(0.089180835), np.float32(0.08526047), np.float32(0.078752875), np.float32(0.07945002), np.float32(0.068751894), np.float32(0.07243107), np.float32(0.06678703), np.float32(0.06402677), np.float32(0.07995451), np.float32(0.07497555), np.float32(0.0714601), np.float32(0.07074858), np.float32(0.06504721), np.float32(0.063138835), np.float32(0.053450715), np.float32(0.0468698), np.float32(0.043831535), np.float32(0.050322942), np.float32(0.046967316), np.float32(0.044509664), np.float32(0.04096328), np.float32(0.03017328), np.float32(0.03258015), np.float32(0.028110743), np.float32(0.03158185), np.float32(0.026852755), np.float32(0.029662687), np.float32(0.037176292), np.float32(0.051951762), np.float32(0.071976736), np.float32(0.09378403), np.float32(0.09956952), np.float32(0.09324344), np.float32(0.09457245), np.float32(0.08396649), np.float32(0.07371398), np.float32(0.0799761), np.float32(0.082057156), np.float32(0.087355405), np.float32(0.092688404), np.float32(0.08978539), np.float32(0.07417648), np.float32(0.059174452), np.float32(0.05284117), np.float32(0.048623696), np.float32(0.049062613), np.float32(0.04154006), np.float32(0.040877663), np.float32(0.04254535), np.float32(0.041311346), np.float32(0.042098515), np.float32(0.044924706), np.float32(0.04965175), np.float32(0.043428164), np.float32(0.045237944), np.float32(0.039594755), np.float32(0.036882956), np.float32(0.032587588), np.float32(0.029371455), np.float32(0.028919626), np.float32(0.026589412), np.float32(0.025283592), np.float32(0.021543032), np.float32(0.020115048), np.float32(0.021868667), np.float32(0.02077532), np.float32(0.022859363), np.float32(0.025185976), np.float32(0.028205194), np.float32(0.030908324), np.float32(0.034873854), np.float32(0.043617442), np.float32(0.050658792), np.float32(0.05761755), np.float32(0.06762897), np.float32(0.063494995), np.float32(0.055566665), np.float32(0.06343991), np.float32(0.057520352), np.float32(0.056618605), np.float32(0.061707716), np.float32(0.07299666), np.float32(0.07988741), np.float32(0.10137386), np.float32(0.11850479), np.float32(0.12279549), np.float32(0.10781759), np.float32(0.110508226), np.float32(0.11472792), np.float32(0.123766616), np.float32(0.120044306), np.float32(0.12379283), np.float32(0.12761398), np.float32(0.1318199), np.float32(0.17807195), np.float32(0.16208568), np.float32(0.13822335), np.float32(0.123513095), np.float32(0.10508731), np.float32(0.09086268), np.float32(0.09941474), np.float32(0.09522939), np.float32(0.075020686), np.float32(0.09466323), np.float32(0.075066365), np.float32(0.06422573), np.float32(0.057463832), np.float32(0.04191439), np.float32(0.045056947), np.float32(0.04302663), np.float32(0.0582162), np.float32(0.06938389), np.float32(0.08022256), np.float32(0.08331457), np.float32(0.09005882), np.float32(0.095925055), np.float32(0.11068399), np.float32(0.10536036), np.float32(0.081239), np.float32(0.10561604), np.float32(0.0936538), np.float32(0.09372058), np.float32(0.108187616)], 'MVCGGQIHRHECPELFVKVRCTGADATLSACSEKLNISGPVAFKTKTFLVSPSKKLFLSDSLNSRQEPIMSWQQYVDTYLIGSGKCAEGAIISAGGDGGIWARSPGLRVTPDEVSKLLRAFVDPGDAATSGIRVGGRKYMFLRSDGDAVYAKERDDGLVAMRTRTALVLALYSKGTVPGECATAVGRVADYLRQHGY': [np.float32(0.8391454), np.float32(0.79914755), np.float32(0.7629943), np.float32(0.7320672), np.float32(0.5910202), np.float32(0.4699934), np.float32(0.46320617), np.float32(0.37583688), np.float32(0.34500924), np.float32(0.3144372), np.float32(0.35699213), np.float32(0.33106735), np.float32(0.28115025), np.float32(0.2361682), np.float32(0.2233018), np.float32(0.21480641), np.float32(0.20703399), np.float32(0.21170904), np.float32(0.21621671), np.float32(0.20600043), np.float32(0.18794896), np.float32(0.19168825), np.float32(0.18353617), np.float32(0.1407593), np.float32(0.17350821), np.float32(0.14433438), np.float32(0.13734987), np.float32(0.1550961), np.float32(0.19096017), np.float32(0.20415752), np.float32(0.20051137), np.float32(0.21461257), np.float32(0.21425505), np.float32(0.23991948), np.float32(0.23863108), np.float32(0.22003737), np.float32(0.20210728), np.float32(0.17885634), np.float32(0.17074181), np.float32(0.16489471), np.float32(0.15565948), np.float32(0.1411901), np.float32(0.15427002), np.float32(0.15805851), np.float32(0.14296986), np.float32(0.13786946), np.float32(0.1138363), np.float32(0.11559266), np.float32(0.108479366), np.float32(0.09624081), np.float32(0.08528102), np.float32(0.09526483), np.float32(0.09172295), np.float32(0.107317775), np.float32(0.120048046), np.float32(0.12919466), np.float32(0.11569896), np.float32(0.105139405), np.float32(0.09789211), np.float32(0.10332472), np.float32(0.1098972), np.float32(0.11778751), np.float32(0.12099111), np.float32(0.12270347), np.float32(0.11565204), np.float32(0.10476027), np.float32(0.09046727), np.float32(0.076043494), np.float32(0.07768559), np.float32(0.071740806), np.float32(0.076902814), np.float32(0.070713796), np.float32(0.07044003), np.float32(0.07824897), np.float32(0.07812429), np.float32(0.07343453), np.float32(0.07365294), np.float32(0.06320817), np.float32(0.054823775), np.float32(0.0457967), np.float32(0.042319644), np.float32(0.039144635), np.float32(0.037049405), np.float32(0.039116163), np.float32(0.038783595), np.float32(0.0379028), np.float32(0.035032745), np.float32(0.034193207), np.float32(0.032289397), np.float32(0.030580437), np.float32(0.027850568), np.float32(0.029451827), np.float32(0.030418646), np.float32(0.03313453), np.float32(0.03444053), np.float32(0.03320827), np.float32(0.036285546), np.float32(0.03303517), np.float32(0.03079339), np.float32(0.029687855), np.float32(0.0345664), np.float32(0.037784472), np.float32(0.037973333), np.float32(0.038086522), np.float32(0.04415702), np.float32(0.041122437), np.float32(0.038978204), np.float32(0.04703588), np.float32(0.052576434), np.float32(0.04947892), np.float32(0.053882197), np.float32(0.061560187), np.float32(0.06760404), np.float32(0.07777089), np.float32(0.082448944), np.float32(0.08673704), np.float32(0.09245182), np.float32(0.09277427), np.float32(0.09284865), np.float32(0.09536795), np.float32(0.088097446), np.float32(0.092326224), np.float32(0.09239329), np.float32(0.09533614), np.float32(0.0915977), np.float32(0.09010277), np.float32(0.10389799), np.float32(0.10158995), np.float32(0.08520314), np.float32(0.0850407), np.float32(0.08256467), np.float32(0.07771191), np.float32(0.076476306), np.float32(0.08590736), np.float32(0.09154895), np.float32(0.08371681), np.float32(0.080824554), np.float32(0.0726397), np.float32(0.064244606), np.float32(0.058624588), np.float32(0.05754639), np.float32(0.057755947), np.float32(0.065152794), np.float32(0.073073074), np.float32(0.08283965), np.float32(0.0811964), np.float32(0.0810789), np.float32(0.076340966), np.float32(0.06502403), np.float32(0.057102945), np.float32(0.058279686), np.float32(0.059401974), np.float32(0.060494244), np.float32(0.0643253), np.float32(0.0683231), np.float32(0.060889434), np.float32(0.057439238), np.float32(0.050855957), np.float32(0.047812033), np.float32(0.0425648), np.float32(0.042668875), np.float32(0.045603972), np.float32(0.050263632), np.float32(0.0534288), np.float32(0.05285935), np.float32(0.048708368), np.float32(0.046747304), np.float32(0.04809256), np.float32(0.050199922), np.float32(0.048119195), np.float32(0.047911275), np.float32(0.05196304), np.float32(0.051590424), np.float32(0.05236972), np.float32(0.050426498), np.float32(0.051631887), np.float32(0.049130786), np.float32(0.04771313), np.float32(0.05353491), np.float32(0.052894756), np.float32(0.054052416), np.float32(0.06525737), np.float32(0.072300725), np.float32(0.086465694), np.float32(0.09111074), np.float32(0.089185484), np.float32(0.084073365), np.float32(0.08288253), np.float32(0.08218375), np.float32(0.07819235), np.float32(0.076816626), np.float32(0.078969136), np.float32(0.07907509), np.float32(0.08823294), np.float32(0.09885229), np.float32(0.09200389), np.float32(0.10454285)], 'MPVLLYMPDLPVTPFGGVRRRTMAQTLQMAIPNFGNNVLECLNEQRLQGLYCDVSVVVKGHAFKAHRAVLAASSSYFRDLFSNSNSGGGVGSEASPTVVELPSAVQPQSFQQILSFCYTGRLSMTVGDQFLLMYTAGFLQIQQIMEKGTEFFLKVSSPSCDSQGLHAEEAPSSEPQSPVTQTSAAAGRPASCLTPLPLVSRVKTEQPSSQPEGAAPYSVVCTPVAKRLWEGGSSRDGTGSAGGGGGARKAARYSQEAVRTSAIQSPGALGLAMGMGAHVNSLTGTGAGGGLSGGGGTNGCSGAGLGMSEGASPGTLSTYASDSPISYHDDEEEEEATDECAEEQYRQICNMYTMYSMLNMGAAAAGERVEALPDHTETRGRMRGRDLTCLPVELIAQIGNRCHPKLYEEGDPAEKLELVSGTSVYISRAQLMNCHVSAGTRHKVLLRRLLAAFFDRNTLANSCGTGIRSSTNDPSRKPLDNRVLHAVKFYCQNFATTFKESEMNAIAADMCTNARRVVRKSWIPKLKLLMAESDAYTAFLPDGVKIEEDTLGADPAFDPASLEAAGGAGMESAGSSGESLPGVGGDGGPLF': [np.float32(0.40181434), np.float32(0.4049566), np.float32(0.36463967), np.float32(0.58960974), np.float32(0.6774246), np.float32(0.69268316), np.float32(0.7180446), np.float32(0.6680839), np.float32(0.65480876), np.float32(0.70951724), np.float32(0.54174125), np.float32(0.43277493), np.float32(0.43069515), np.float32(0.39658484), np.float32(0.31129733), np.float32(0.27194902), np.float32(0.25626275), np.float32(0.2461648), np.float32(0.20020227), np.float32(0.14559488), np.float32(0.15470539), np.float32(0.16781735), np.float32(0.16421905), np.float32(0.15979268), np.float32(0.16528197), np.float32(0.13841373), np.float32(0.100521035), np.float32(0.09494394), np.float32(0.10768785), np.float32(0.0912071), np.float32(0.082884416), np.float32(0.08852392), np.float32(0.09498234), np.float32(0.101825826), np.float32(0.11189201), np.float32(0.11580809), np.float32(0.12662978), np.float32(0.12541759), np.float32(0.11858679), np.float32(0.12322631), np.float32(0.11662183), np.float32(0.112387374), np.float32(0.113127165), np.float32(0.11042798), np.float32(0.10037333), np.float32(0.08293929), np.float32(0.08130357), np.float32(0.078204274), np.float32(0.07227599), np.float32(0.069797434), np.float32(0.07422675), np.float32(0.07118748), np.float32(0.07014552), np.float32(0.07026761), np.float32(0.06955083), np.float32(0.06552717), np.float32(0.059223715), np.float32(0.049880195), np.float32(0.04538643), np.float32(0.048504956), np.float32(0.045217514), np.float32(0.042650715), np.float32(0.046965804), np.float32(0.050381266), np.float32(0.05112207), np.float32(0.048134137), np.float32(0.05633178), np.float32(0.06114839), np.float32(0.054151315), np.float32(0.052283984), np.float32(0.0637366), np.float32(0.06729603), np.float32(0.070176795), np.float32(0.075617716), np.float32(0.0873082), np.float32(0.10334657), np.float32(0.10563638), np.float32(0.11432004), np.float32(0.132878), np.float32(0.16148663), np.float32(0.19464849), np.float32(0.2723115), np.float32(0.3367877), np.float32(0.41804934), np.float32(0.4317503), np.float32(0.4187301), np.float32(0.45189285), np.float32(0.44115275), np.float32(0.49721277), np.float32(0.48946878), np.float32(0.421868), np.float32(0.41082636), np.float32(0.38669863), np.float32(0.3850772), np.float32(0.37343648), np.float32(0.34916088), np.float32(0.36188266), np.float32(0.32512233), np.float32(0.26417786), np.float32(0.24384417), np.float32(0.23365138), np.float32(0.18459798), np.float32(0.16296516), np.float32(0.16643864), np.float32(0.12657864), np.float32(0.11690458), np.float32(0.10170664), np.float32(0.09532242), np.float32(0.084712125), np.float32(0.08213926), np.float32(0.07165001), np.float32(0.067837395), np.float32(0.05960093), np.float32(0.06863394), np.float32(0.06660163), np.float32(0.06547094), np.float32(0.056595497), np.float32(0.0522583), np.float32(0.046594553), np.float32(0.042584155), np.float32(0.03741628), np.float32(0.03327966), np.float32(0.031670857), np.float32(0.027751112), np.float32(0.027234618), np.float32(0.028567763), np.float32(0.03073346), np.float32(0.029784927), np.float32(0.031223468), np.float32(0.030936241), np.float32(0.03257996), np.float32(0.035689693), np.float32(0.03524355), np.float32(0.03206789), np.float32(0.03954585), np.float32(0.045488544), np.float32(0.052850563), np.float32(0.05276468), np.float32(0.058581956), np.float32(0.058747254), np.float32(0.054981086), np.float32(0.052882288), np.float32(0.059814066), np.float32(0.059627604), np.float32(0.07115949), np.float32(0.08247568), np.float32(0.09118402), np.float32(0.11643474), np.float32(0.15801327), np.float32(0.19864005), np.float32(0.26192066), np.float32(0.32677466), np.float32(0.36644948), np.float32(0.51128423), np.float32(0.54107934), np.float32(0.54426616), np.float32(0.5993134), np.float32(0.65689635), np.float32(0.66085947), np.float32(0.676933), np.float32(0.7199914), np.float32(0.7453644), np.float32(0.7883549), np.float32(0.84374005), np.float32(0.9115829), np.float32(0.9217574), np.float32(0.9318565), np.float32(0.9474947), np.float32(0.9569167), np.float32(0.962055), np.float32(0.96563053), np.float32(0.9702477), np.float32(0.9767303), np.float32(0.97805154), np.float32(0.9795593), np.float32(0.9807304), np.float32(0.9816898), np.float32(0.982644), np.float32(0.9834995), np.float32(0.98372304), np.float32(0.9839573), np.float32(0.98421234), np.float32(0.98433703), np.float32(0.983933), np.float32(0.9821862), np.float32(0.9814767), np.float32(0.98147786), np.float32(0.9810745), np.float32(0.9808791), np.float32(0.98182124), np.float32(0.98103124), np.float32(0.9803641), np.float32(0.98032826), np.float32(0.979759), np.float32(0.9790192), np.float32(0.97999644), np.float32(0.97869027), np.float32(0.9766531), np.float32(0.9764964), np.float32(0.9763678), np.float32(0.9766144), np.float32(0.97613347), np.float32(0.97658145), np.float32(0.97802025), np.float32(0.9784631), np.float32(0.97947675), np.float32(0.9789356), np.float32(0.9768853), np.float32(0.97579694), np.float32(0.9746079), np.float32(0.9732354), np.float32(0.9720847), np.float32(0.97181726), np.float32(0.9671001), np.float32(0.96580315), np.float32(0.9650778), np.float32(0.9640346), np.float32(0.96300143), np.float32(0.9621401), np.float32(0.9633709), np.float32(0.9645595), np.float32(0.9624479), np.float32(0.96284974), np.float32(0.96376795), np.float32(0.96289486), np.float32(0.95936733), np.float32(0.95824885), np.float32(0.9609211), np.float32(0.96680784), np.float32(0.96903193), np.float32(0.970393), np.float32(0.97203), np.float32(0.9732212), np.float32(0.97476465), np.float32(0.9765295), np.float32(0.9764523), np.float32(0.97784), np.float32(0.9804406), np.float32(0.9812298), np.float32(0.98207206), np.float32(0.98392963), np.float32(0.98393977), np.float32(0.9837532), np.float32(0.98401165), np.float32(0.9838275), np.float32(0.98370516), np.float32(0.9835223), np.float32(0.9827345), np.float32(0.9805845), np.float32(0.9767298), np.float32(0.9748653), np.float32(0.9750875), np.float32(0.9734163), np.float32(0.9720144), np.float32(0.9690327), np.float32(0.96676594), np.float32(0.9683244), np.float32(0.9698314), np.float32(0.97245085), np.float32(0.97476804), np.float32(0.97474664), np.float32(0.97716457), np.float32(0.9766441), np.float32(0.97913134), np.float32(0.9808641), np.float32(0.98259085), np.float32(0.98325104), np.float32(0.9838366), np.float32(0.9852738), np.float32(0.98509246), np.float32(0.98554647), np.float32(0.9846452), np.float32(0.9860065), np.float32(0.9870374), np.float32(0.9882811), np.float32(0.98780954), np.float32(0.98772407), np.float32(0.98860234), np.float32(0.9884975), np.float32(0.9882989), np.float32(0.9879843), np.float32(0.98765033), np.float32(0.98834604), np.float32(0.9883951), np.float32(0.9891376), np.float32(0.9890266), np.float32(0.98873657), np.float32(0.98846895), np.float32(0.98914796), np.float32(0.98939604), np.float32(0.9892347), np.float32(0.99012005), np.float32(0.9906721), np.float32(0.99097997), np.float32(0.99086154), np.float32(0.9908648), np.float32(0.99078304), np.float32(0.9907231), np.float32(0.9905207), np.float32(0.9902676), np.float32(0.9900129), np.float32(0.99013865), np.float32(0.98972744), np.float32(0.98955756), np.float32(0.98944026), np.float32(0.98889774), np.float32(0.9885393), np.float32(0.98798555), np.float32(0.9875372), np.float32(0.98655033), np.float32(0.9864097), np.float32(0.9863464), np.float32(0.9849311), np.float32(0.98399943), np.float32(0.98161453), np.float32(0.9810703), np.float32(0.9798086), np.float32(0.9764372), np.float32(0.97578275), np.float32(0.9731064), np.float32(0.9721005), np.float32(0.97211444), np.float32(0.96799445), np.float32(0.96387833), np.float32(0.95812505), np.float32(0.95000386), np.float32(0.9444916), np.float32(0.9301205), np.float32(0.9170238), np.float32(0.9158277), np.float32(0.88752383), np.float32(0.8432513), np.float32(0.8065553), np.float32(0.7260578), np.float32(0.625164), np.float32(0.5794964), np.float32(0.4640258), np.float32(0.39650875), np.float32(0.38928336), np.float32(0.34550703), np.float32(0.30693477), np.float32(0.25924972), np.float32(0.20199339), np.float32(0.15785246), np.float32(0.11585313), np.float32(0.111522615), np.float32(0.10754974), np.float32(0.100308076), np.float32(0.10266423), np.float32(0.10522693), np.float32(0.09986509), np.float32(0.0822201), np.float32(0.08856588), np.float32(0.09070548), np.float32(0.082572766), np.float32(0.08372791), np.float32(0.08609263), np.float32(0.09590101), np.float32(0.11141422), np.float32(0.12673962), np.float32(0.13327624), np.float32(0.16951205), np.float32(0.18602791), np.float32(0.21413337), np.float32(0.1808869), np.float32(0.2373012), np.float32(0.2456316), np.float32(0.27081135), np.float32(0.29597327), np.float32(0.38091862), np.float32(0.4047837), np.float32(0.4026812), np.float32(0.42775434), np.float32(0.44231358), np.float32(0.42374453), np.float32(0.40012532), np.float32(0.37608725), np.float32(0.31380704), np.float32(0.24775085), np.float32(0.20808965), np.float32(0.21774928), np.float32(0.25207376), np.float32(0.21287881), np.float32(0.16858262), np.float32(0.16597976), np.float32(0.1750317), np.float32(0.14155), np.float32(0.123201475), np.float32(0.09539712), np.float32(0.08617568), np.float32(0.07459077), np.float32(0.05908514), np.float32(0.055317875), np.float32(0.05519077), np.float32(0.052612912), np.float32(0.056732867), np.float32(0.06104035), np.float32(0.07002944), np.float32(0.07259356), np.float32(0.08253039), np.float32(0.09198996), np.float32(0.09599019), np.float32(0.13051143), np.float32(0.1360288), np.float32(0.1408417), np.float32(0.15231554), np.float32(0.15388979), np.float32(0.16467999), np.float32(0.1892899), np.float32(0.19198419), np.float32(0.2081857), np.float32(0.20951113), np.float32(0.19473447), np.float32(0.15762426), np.float32(0.15184557), np.float32(0.14783946), np.float32(0.14576603), np.float32(0.12739845), np.float32(0.12597284), np.float32(0.11985695), np.float32(0.099898934), np.float32(0.0899815), np.float32(0.07435326), np.float32(0.069671765), np.float32(0.05828564), np.float32(0.055254433), np.float32(0.051039092), np.float32(0.04774787), np.float32(0.053606607), np.float32(0.053949706), np.float32(0.04977082), np.float32(0.052132852), np.float32(0.049955264), np.float32(0.04804749), np.float32(0.04521443), np.float32(0.043474004), np.float32(0.04712401), np.float32(0.041812245), np.float32(0.038297597), np.float32(0.038682327), np.float32(0.039717432), np.float32(0.036274094), np.float32(0.034154244), np.float32(0.03521322), np.float32(0.03903069), np.float32(0.041770533), np.float32(0.0461562), np.float32(0.044997282), np.float32(0.048443727), np.float32(0.049896922), np.float32(0.049354337), np.float32(0.050255895), np.float32(0.049350664), np.float32(0.050658654), np.float32(0.05858282), np.float32(0.05799034), np.float32(0.06605281), np.float32(0.07395242), np.float32(0.0934462), np.float32(0.108232945), np.float32(0.1294557), np.float32(0.16317551), np.float32(0.1980507), np.float32(0.2334043), np.float32(0.26403856), np.float32(0.36222598), np.float32(0.45322248), np.float32(0.44229007), np.float32(0.4235613), np.float32(0.483641), np.float32(0.48098135), np.float32(0.38679895), np.float32(0.29866263), np.float32(0.24162881), np.float32(0.19877078), np.float32(0.19434938), np.float32(0.20053793), np.float32(0.18499811), np.float32(0.16894244), np.float32(0.14082721), np.float32(0.1267001), np.float32(0.124430194), np.float32(0.10631959), np.float32(0.08997187), np.float32(0.07876026), np.float32(0.06583942), np.float32(0.0600389), np.float32(0.05837194), np.float32(0.05326569), np.float32(0.050768007), np.float32(0.04803082), np.float32(0.047094136), np.float32(0.047991186), np.float32(0.046469156), np.float32(0.042100023), np.float32(0.046374265), np.float32(0.050514493), np.float32(0.04967179), np.float32(0.049318764), np.float32(0.057534996), np.float32(0.065989956), np.float32(0.06777744), np.float32(0.06849347), np.float32(0.07774497), np.float32(0.07823737), np.float32(0.07647094), np.float32(0.0799519), np.float32(0.07920688), np.float32(0.08525661), np.float32(0.08773907), np.float32(0.092535906), np.float32(0.085210375), np.float32(0.08155277), np.float32(0.07964791), np.float32(0.065653205), np.float32(0.07073495), np.float32(0.06916983), np.float32(0.06846631), np.float32(0.07011248), np.float32(0.074607976), np.float32(0.07839408), np.float32(0.0775468), np.float32(0.086421534), np.float32(0.09128107), np.float32(0.08712948), np.float32(0.087864496), np.float32(0.0972996), np.float32(0.09303634), np.float32(0.083570085), np.float32(0.08884961), np.float32(0.10538851), np.float32(0.113222525), np.float32(0.10306936), np.float32(0.12173626), np.float32(0.12644337), np.float32(0.14570281), np.float32(0.16661932), np.float32(0.19728869), np.float32(0.24477564), np.float32(0.2661935), np.float32(0.29424953), np.float32(0.33523926), np.float32(0.39022198), np.float32(0.41129088), np.float32(0.4355959), np.float32(0.4682259), np.float32(0.49354577), np.float32(0.509407), np.float32(0.5339878), np.float32(0.5664484), np.float32(0.57075), np.float32(0.6660374), np.float32(0.75146234), np.float32(0.81028247), np.float32(0.8453885), np.float32(0.8688552), np.float32(0.91705096), np.float32(0.9265514), np.float32(0.94454414), np.float32(0.9528781), np.float32(0.96519375), np.float32(0.9699442), np.float32(0.9725762), np.float32(0.9748862), np.float32(0.97727305), np.float32(0.9787145), np.float32(0.979683), np.float32(0.98030627), np.float32(0.9822326), np.float32(0.98166156), np.float32(0.9817151), np.float32(0.9829122), np.float32(0.9835729), np.float32(0.98321676), np.float32(0.981904), np.float32(0.9800031), np.float32(0.9801508), np.float32(0.9780724), np.float32(0.97742665), np.float32(0.9780928), np.float32(0.97559345), np.float32(0.9752383), np.float32(0.9729724), np.float32(0.9693103), np.float32(0.96615815), np.float32(0.96884245), np.float32(0.9652444), np.float32(0.961726), np.float32(0.96168005), np.float32(0.9640413), np.float32(0.96227455)], 'MRVNATSVFAAAFGALERASARAGTDGSEDALEALEAVCACAAEAAADVDGRVIRAKMERTIEVVMGCGRVVSERSPKSMRHVARLLASCAAAAATTKGESGGETSEKHGKRAFQATLNLSIDGRPKVRKAAVHALGDVVRRVRGDAARAAAYGEMTAAFARKIGEAPERAAAEMQKARGAAGAKDARARATAAATEALYMLGAMKVLLPELAEPACGACADACAGLLDLDEPLLTQHATEALLALANSPTMDADDGSEGVSADTIVGLMAPIAAVANANLNTAPTMVISLARLLSRAQCKLHAIDAQASAKALPTTFHSLVKLFASPHEGVATEVAEALISLVRSCIDSGMVQEGIKAIASARAAGKSAPSKPTTLMSVASSIESAIGFRYRGAWAVSIPVATCAFMRLGPASGPILAGTLNALGEMGEHASELMCKQQLQDCITAAIQAIGPEQVLASLPLKLEEAIDAELANRQGDGDGMEVDEQDVMNAASQETGRLWLVPLLRSGLVGANMGFFADAILPQARALGARAEHARNSQSSYEAQRCGAAEHALWSLFPAFANWPSDASDAFPLIAKDLGNALSSRIDLQGPICEGLKRLIRQGRIGAGVYEVDDDDEAGDGASTIAAGEPNDDQMPATFTVDIAEAQLAAVSKYARNFLPILFNLFVSSPTSRRGELSHTIGAFAKVTDQAQLGGFFRTVLRKLVKVTADDPGAPDALVEGGDDKTARRCTFMDLVFALVSGLDDQGLEMVYKIAKPACLEKESVIQKRAYKLLNELCEAQDGKWLEPRAAEIEELLVSGVDCCLPSARRYRLKVIGKILPALQERDAAADAEEGGDGAGSIAETGSLTVLLSELILATKETNARTRTLAYQLLISIPRSIERKNAEAARGVARSGNAGVAAWLGAATEEEDDEAMETEQMGVGVRRFFLTVLAGIVGSSPQMQSATIMALARLLYEFSSALVSTVPELLPAVCALLEGKSREVVKSCLGFVKVVVVRLPQQDLAAELPRLVPALLHWSEDSKNRFKLKVRVVLERMCKRCGYEVVEASMPKEHMALIAHIKREETRLEKKKKSSVAGSEHGAKSTRTARRSEWRDGDIFSDDEGDDSDDGRSRRSGRGGRDGGSFAPASRRGGGEGPRSAAAAAAKRATGGARLPASGDAPLDLLDDSAMRRSMLPQGERRRVKFEDDDDDSGYRTGADGKLMIVEESEGAKRRREEEEDNASEGGRSRYTSKTGKSRGAATARTNATGKSSRTVGTHNSNGVKRQRTTHERHSADLYKAKGKTTGDVYSKQTKLEPYAYWPLDPKLLNRRNSKKVAARAQLGGVVKSAKAAGILRGKKSKREV': [np.float32(0.27607217), np.float32(0.2592322), np.float32(0.23708285), np.float32(0.31058154), np.float32(0.5227805), np.float32(0.63469446), np.float32(0.76321185), np.float32(0.69514465), np.float32(0.6428496), np.float32(0.69429964), np.float32(0.67126137), np.float32(0.7533263), np.float32(0.78746754), np.float32(0.734505), np.float32(0.85203165), np.float32(0.8063434), np.float32(0.7434565), np.float32(0.6534779), np.float32(0.69687545), np.float32(0.610547), np.float32(0.546175), np.float32(0.5617593), np.float32(0.5185767), np.float32(0.49012312), np.float32(0.48834035), np.float32(0.50799954), np.float32(0.47453502), np.float32(0.40061826), np.float32(0.39006054), np.float32(0.33728412), np.float32(0.2798382), np.float32(0.2948695), np.float32(0.27034354), np.float32(0.23775883), np.float32(0.19778493), np.float32(0.16358846), np.float32(0.18000254), np.float32(0.17193255), np.float32(0.16256645), np.float32(0.16435419), np.float32(0.1723961), np.float32(0.1771309), np.float32(0.1995203), np.float32(0.17369106), np.float32(0.20336008), np.float32(0.20336533), np.float32(0.20357631), np.float32(0.20553194), np.float32(0.20285517), np.float32(0.19808099), np.float32(0.19886298), np.float32(0.18296523), np.float32(0.16905186), np.float32(0.15934601), np.float32(0.16125077), np.float32(0.1592065), np.float32(0.14665933), np.float32(0.14693908), np.float32(0.15355872), np.float32(0.1455555), np.float32(0.1335173), np.float32(0.13760544), np.float32(0.13932519), np.float32(0.14434038), np.float32(0.13591574), np.float32(0.14221717), np.float32(0.15761268), np.float32(0.14983775), np.float32(0.15643975), np.float32(0.15974218), np.float32(0.16542517), np.float32(0.15315121), np.float32(0.14505172), np.float32(0.15203317), np.float32(0.15630017), np.float32(0.15402228), np.float32(0.14934579), np.float32(0.17135078), np.float32(0.17369154), np.float32(0.17839412), np.float32(0.20282279), np.float32(0.20474021), np.float32(0.17662568), np.float32(0.19798398), np.float32(0.20598064), np.float32(0.21705993), np.float32(0.24210341), np.float32(0.29374477), np.float32(0.43288463), np.float32(0.47874555), np.float32(0.539607), np.float32(0.61549693), np.float32(0.71514714), np.float32(0.7287749), np.float32(0.79438883), np.float32(0.84442914), np.float32(0.87434894), np.float32(0.8948008), np.float32(0.8976519), np.float32(0.92726946), np.float32(0.93272376), np.float32(0.93976897), np.float32(0.9428646), np.float32(0.94935477), np.float32(0.94718933), np.float32(0.93793863), np.float32(0.9229805), np.float32(0.90889597), np.float32(0.8812534), np.float32(0.8348848), np.float32(0.78817505), np.float32(0.7923414), np.float32(0.7397116), np.float32(0.64905715), np.float32(0.65097606), np.float32(0.6496194), np.float32(0.60306704), np.float32(0.5751979), np.float32(0.604367), np.float32(0.5752956), np.float32(0.4498992), np.float32(0.36807612), np.float32(0.3816265), np.float32(0.2906057), np.float32(0.2288639), np.float32(0.21903524), np.float32(0.21803579), np.float32(0.2185972), np.float32(0.18865702), np.float32(0.2068349), np.float32(0.21548992), np.float32(0.20748572), np.float32(0.20878585), np.float32(0.20350456), np.float32(0.20155595), np.float32(0.17618653), np.float32(0.17967165), np.float32(0.19709891), np.float32(0.19083157), np.float32(0.16385034), np.float32(0.16892329), np.float32(0.1684174), np.float32(0.1575845), np.float32(0.16131423), np.float32(0.16650294), np.float32(0.16455683), np.float32(0.16396117), np.float32(0.17293335), np.float32(0.16320539), np.float32(0.1678354), np.float32(0.18200758), np.float32(0.19875467), np.float32(0.19362454), np.float32(0.187614), np.float32(0.19030617), np.float32(0.19262855), np.float32(0.17389962), np.float32(0.17732738), np.float32(0.18791279), np.float32(0.16074765), np.float32(0.15630049), np.float32(0.14817047), np.float32(0.15072596), np.float32(0.15028384), np.float32(0.1712981), np.float32(0.19391327), np.float32(0.19902888), np.float32(0.19874373), np.float32(0.22168495), np.float32(0.2627825), np.float32(0.28510684), np.float32(0.3124494), np.float32(0.4101192), np.float32(0.45421952), np.float32(0.45747763), np.float32(0.43598273), np.float32(0.46939138), np.float32(0.49711147), np.float32(0.5138239), np.float32(0.52232236), np.float32(0.507228), np.float32(0.46348634), np.float32(0.4255133), np.float32(0.42964283), np.float32(0.44425267), np.float32(0.4724737), np.float32(0.42292172), np.float32(0.4178875), np.float32(0.41674054), np.float32(0.3608882), np.float32(0.31513825), np.float32(0.26850814), np.float32(0.22761938), np.float32(0.21191554), np.float32(0.18389685), np.float32(0.14170025), np.float32(0.107283525), np.float32(0.09730785), np.float32(0.07878916), np.float32(0.08081586), np.float32(0.058346104), np.float32(0.051428642), np.float32(0.050054017), np.float32(0.060229324), np.float32(0.05531434), np.float32(0.047446355), np.float32(0.0553038), np.float32(0.05303586), np.float32(0.052104197), np.float32(0.04859515), np.float32(0.06282804), np.float32(0.06662057), np.float32(0.067627855), np.float32(0.06656901), np.float32(0.09436091), np.float32(0.101785086), np.float32(0.11890736), np.float32(0.15628596), np.float32(0.15006459), np.float32(0.17584656), np.float32(0.1866482), np.float32(0.22617173), np.float32(0.19796415), np.float32(0.17008664), np.float32(0.16984035), np.float32(0.20334376), np.float32(0.19985119), np.float32(0.1320408), np.float32(0.1210327), np.float32(0.12151106), np.float32(0.09482339), np.float32(0.08460382), np.float32(0.08759472), np.float32(0.08769269), np.float32(0.07446468), np.float32(0.071271814), np.float32(0.07972926), np.float32(0.072605796), np.float32(0.07114282), np.float32(0.09016944), np.float32(0.10105938), np.float32(0.12615445), np.float32(0.15920892), np.float32(0.20336871), np.float32(0.21728635), np.float32(0.22478159), np.float32(0.27150023), np.float32(0.34528548), np.float32(0.40846074), np.float32(0.37807682), np.float32(0.39981952), np.float32(0.4698193), np.float32(0.5430161), np.float32(0.5793087), np.float32(0.5485803), np.float32(0.5797706), np.float32(0.5512016), np.float32(0.5043912), np.float32(0.5339076), np.float32(0.53936446), np.float32(0.5280698), np.float32(0.46644208), np.float32(0.39314348), np.float32(0.33391353), np.float32(0.23193823), np.float32(0.19118652), np.float32(0.20163946), np.float32(0.20120801), np.float32(0.3104905), np.float32(0.1796985), np.float32(0.14698055), np.float32(0.11617842), np.float32(0.0742122), np.float32(0.08048713), np.float32(0.08884671), np.float32(0.07470009), np.float32(0.053821895), np.float32(0.055391796), np.float32(0.056169167), np.float32(0.05274041), np.float32(0.04632255), np.float32(0.054777592), np.float32(0.054516695), np.float32(0.045241497), np.float32(0.04748598), np.float32(0.053537786), np.float32(0.053434614), np.float32(0.050716534), np.float32(0.049457643), np.float32(0.055322815), np.float32(0.046192605), np.float32(0.04381809), np.float32(0.045141272), np.float32(0.040519264), np.float32(0.036173984), np.float32(0.035509888), np.float32(0.040034577), np.float32(0.04068131), np.float32(0.041266073), np.float32(0.046882622), np.float32(0.059611727), np.float32(0.063421), np.float32(0.06554221), np.float32(0.07445934), np.float32(0.085681945), np.float32(0.08075306), np.float32(0.08251637), np.float32(0.094050825), np.float32(0.09374051), np.float32(0.07997112), np.float32(0.07801907), np.float32(0.07959984), np.float32(0.07632681), np.float32(0.06946251), np.float32(0.07446182), np.float32(0.075860836), np.float32(0.07584728), np.float32(0.08186099), np.float32(0.08913816), np.float32(0.0934981), np.float32(0.08745532), np.float32(0.07969816), np.float32(0.08245175), np.float32(0.086316444), np.float32(0.0692321), np.float32(0.05889087), np.float32(0.07012051), np.float32(0.063581504), np.float32(0.053101312), np.float32(0.049705934), np.float32(0.054405447), np.float32(0.046763685), np.float32(0.04304081), np.float32(0.049485266), np.float32(0.05435961), np.float32(0.046402223), np.float32(0.04242256), np.float32(0.04853905), np.float32(0.04917408), np.float32(0.050715752), np.float32(0.046598207), np.float32(0.041322205), np.float32(0.03855029), np.float32(0.037919216), np.float32(0.03698505), np.float32(0.0387586), np.float32(0.037796646), np.float32(0.03734525), np.float32(0.038037013), np.float32(0.042637963), np.float32(0.042114813), np.float32(0.044233743), np.float32(0.05105758), np.float32(0.063445546), np.float32(0.07024855), np.float32(0.08908403), np.float32(0.12401421), np.float32(0.13274248), np.float32(0.14083569), np.float32(0.16572967), np.float32(0.19009341), np.float32(0.20714188), np.float32(0.2212406), np.float32(0.23855755), np.float32(0.27110985), np.float32(0.30222252), np.float32(0.31029797), np.float32(0.3131198), np.float32(0.31426495), np.float32(0.31085044), np.float32(0.27480415), np.float32(0.26762933), np.float32(0.2677915), np.float32(0.29992795), np.float32(0.2698157), np.float32(0.28753448), np.float32(0.24494837), np.float32(0.2034748), np.float32(0.1795118), np.float32(0.17471871), np.float32(0.14888042), np.float32(0.1304071), np.float32(0.11513046), np.float32(0.08780417), np.float32(0.06880313), np.float32(0.056169268), np.float32(0.05245193), np.float32(0.04810064), np.float32(0.04650936), np.float32(0.04889484), np.float32(0.044589724), np.float32(0.04178061), np.float32(0.042187605), np.float32(0.0403025), np.float32(0.03918165), np.float32(0.037582472), np.float32(0.039596584), np.float32(0.037118193), np.float32(0.030804686), np.float32(0.030146856), np.float32(0.03373296), np.float32(0.033871815), np.float32(0.036337823), np.float32(0.036228288), np.float32(0.040630493), np.float32(0.039511688), np.float32(0.033498373), np.float32(0.03357379), np.float32(0.03477364), np.float32(0.03292431), np.float32(0.03509021), np.float32(0.03740601), np.float32(0.043307893), np.float32(0.03856331), np.float32(0.038691193), np.float32(0.04840059), np.float32(0.052755382), np.float32(0.057557598), np.float32(0.07098199), np.float32(0.077195145), np.float32(0.07792296), np.float32(0.06806365), np.float32(0.07247748), np.float32(0.07843364), np.float32(0.072195664), np.float32(0.06418673), np.float32(0.068107426), np.float32(0.07375799), np.float32(0.07259114), np.float32(0.07005673), np.float32(0.0738453), np.float32(0.07983333), np.float32(0.07036877), np.float32(0.06464093), np.float32(0.0697468), np.float32(0.06296975), np.float32(0.060247436), np.float32(0.058801528), np.float32(0.06289361), np.float32(0.061100118), np.float32(0.06233785), np.float32(0.06450895), np.float32(0.062411226), np.float32(0.06676109), np.float32(0.07320772), np.float32(0.07166178), np.float32(0.06876814), np.float32(0.073361285), np.float32(0.07364648), np.float32(0.0762351), np.float32(0.0764839), np.float32(0.0730868), np.float32(0.07079922), np.float32(0.07040301), np.float32(0.07052594), np.float32(0.07498716), np.float32(0.08296737), np.float32(0.08948729), np.float32(0.10713994), np.float32(0.11332535), np.float32(0.12923124), np.float32(0.13094884), np.float32(0.11950464), np.float32(0.12283032), np.float32(0.13998742), np.float32(0.1493381), np.float32(0.15702574), np.float32(0.16663262), np.float32(0.19427972), np.float32(0.25821298), np.float32(0.30339852), np.float32(0.32582903), np.float32(0.37841055), np.float32(0.43841523), np.float32(0.4875426), np.float32(0.570121), np.float32(0.62023556), np.float32(0.65160996), np.float32(0.6523447), np.float32(0.63802475), np.float32(0.72828186), np.float32(0.7537748), np.float32(0.7710368), np.float32(0.784869), np.float32(0.79371816), np.float32(0.81572545), np.float32(0.7900487), np.float32(0.7244029), np.float32(0.6681357), np.float32(0.60194576), np.float32(0.5164902), np.float32(0.50168383), np.float32(0.45041344), np.float32(0.37714228), np.float32(0.30822876), np.float32(0.2461669), np.float32(0.1908949), np.float32(0.19220404), np.float32(0.15577585), np.float32(0.12927632), np.float32(0.10936021), np.float32(0.09910365), np.float32(0.09771682), np.float32(0.09647349), np.float32(0.08330385), np.float32(0.072807446), np.float32(0.07166786), np.float32(0.060754247), np.float32(0.043859042), np.float32(0.039469477), np.float32(0.034832034), np.float32(0.038312204), np.float32(0.035631407), np.float32(0.041771896), np.float32(0.04310433), np.float32(0.046511535), np.float32(0.05390075), np.float32(0.05693529), np.float32(0.06946503), np.float32(0.08737282), np.float32(0.08138941), np.float32(0.10443971), np.float32(0.09164085), np.float32(0.10861808), np.float32(0.11623367), np.float32(0.1152169), np.float32(0.13516289), np.float32(0.13617708), np.float32(0.15329295), np.float32(0.19211404), np.float32(0.20297448), np.float32(0.21791737), np.float32(0.2407622), np.float32(0.29808187), np.float32(0.29134548), np.float32(0.3423026), np.float32(0.3663856), np.float32(0.3586303), np.float32(0.36699995), np.float32(0.38275436), np.float32(0.30838782), np.float32(0.3167876), np.float32(0.30094045), np.float32(0.3027192), np.float32(0.20452724), np.float32(0.19146088), np.float32(0.1943587), np.float32(0.18533698), np.float32(0.16223986), np.float32(0.14953156), np.float32(0.14699538), np.float32(0.11526095), np.float32(0.11499077), np.float32(0.10739247), np.float32(0.10890437), np.float32(0.100142546), np.float32(0.10654704), np.float32(0.11817206), np.float32(0.114296414), np.float32(0.108850814), np.float32(0.10918204), np.float32(0.10199791), np.float32(0.08720202), np.float32(0.0833402), np.float32(0.08887642), np.float32(0.07933268), np.float32(0.07196244), np.float32(0.0814091), np.float32(0.091787025), np.float32(0.09039634), np.float32(0.088638544), np.float32(0.08762289), np.float32(0.08828677), np.float32(0.086799435), np.float32(0.0908708), np.float32(0.09199723), np.float32(0.09183044), np.float32(0.082380936), np.float32(0.083495855), np.float32(0.084132016), np.float32(0.08248203), np.float32(0.07368581), np.float32(0.07856074), np.float32(0.07103439), np.float32(0.06492372), np.float32(0.07032292), np.float32(0.07228272), np.float32(0.06411661), np.float32(0.06718454), np.float32(0.07376146), np.float32(0.0737235), np.float32(0.059615076), np.float32(0.062233537), np.float32(0.06866488), np.float32(0.0696416), np.float32(0.071715236), np.float32(0.07258387), np.float32(0.074049346), np.float32(0.07759361), np.float32(0.07872175), np.float32(0.073872894), np.float32(0.07516927), np.float32(0.07585191), np.float32(0.07660303), np.float32(0.08054963), np.float32(0.09429698), np.float32(0.10990624), np.float32(0.13945645), np.float32(0.20484917), np.float32(0.23983617), np.float32(0.29481786), np.float32(0.51873916), np.float32(0.5792515), np.float32(0.6458365), np.float32(0.7295136), np.float32(0.7735543), np.float32(0.80853677), np.float32(0.8254257), np.float32(0.8593037), np.float32(0.870046), np.float32(0.89161307), np.float32(0.90209687), np.float32(0.9139793), np.float32(0.9354856), np.float32(0.9399838), np.float32(0.9439215), np.float32(0.9392951), np.float32(0.93505454), np.float32(0.9298821), np.float32(0.92028606), np.float32(0.9022595), np.float32(0.88214743), np.float32(0.85213655), np.float32(0.8219405), np.float32(0.7668019), np.float32(0.7198585), np.float32(0.6692022), np.float32(0.5994422), np.float32(0.50610894), np.float32(0.36607236), np.float32(0.3086052), np.float32(0.24815206), np.float32(0.17512661), np.float32(0.15422766), np.float32(0.15734184), np.float32(0.118981704), np.float32(0.092290774), np.float32(0.091029055), np.float32(0.07983661), np.float32(0.0586167), np.float32(0.051623106), np.float32(0.055750787), np.float32(0.046206936), np.float32(0.040479966), np.float32(0.037651513), np.float32(0.03732662), np.float32(0.03222202), np.float32(0.030045364), np.float32(0.031709947), np.float32(0.033420034), np.float32(0.032862287), np.float32(0.033387847), np.float32(0.038203128), np.float32(0.04312295), np.float32(0.044432737), np.float32(0.047544677), np.float32(0.052047506), np.float32(0.057147235), np.float32(0.05163868), np.float32(0.0550718), np.float32(0.060228996), np.float32(0.053665485), np.float32(0.05241796), np.float32(0.055604715), np.float32(0.06293347), np.float32(0.05878272), np.float32(0.062032234), np.float32(0.072424166), np.float32(0.07895894), np.float32(0.07824544), np.float32(0.08557693), np.float32(0.0941497), np.float32(0.09865073), np.float32(0.106922746), np.float32(0.10993696), np.float32(0.10211765), np.float32(0.09927608), np.float32(0.08659481), np.float32(0.070856154), np.float32(0.06574089), np.float32(0.06267157), np.float32(0.048735097), np.float32(0.044951607), np.float32(0.044774435), np.float32(0.045398764), np.float32(0.039610095), np.float32(0.040816855), np.float32(0.04461239), np.float32(0.043978747), np.float32(0.04644522), np.float32(0.05140241), np.float32(0.054735046), np.float32(0.063572004), np.float32(0.072050124), np.float32(0.08019083), np.float32(0.07931852), np.float32(0.07666849), np.float32(0.08441415), np.float32(0.08544602), np.float32(0.099484466), np.float32(0.1103871), np.float32(0.16737299), np.float32(0.20530772), np.float32(0.2149501), np.float32(0.25048283), np.float32(0.30393955), np.float32(0.332299), np.float32(0.31369707), np.float32(0.2650912), np.float32(0.32746077), np.float32(0.3578332), np.float32(0.31208482), np.float32(0.3269996), np.float32(0.30743304), np.float32(0.27181157), np.float32(0.22610265), np.float32(0.20228463), np.float32(0.16099657), np.float32(0.12982528), np.float32(0.1054446), np.float32(0.09268491), np.float32(0.06787149), np.float32(0.06310624), np.float32(0.0554754), np.float32(0.046697292), np.float32(0.04186324), np.float32(0.045323335), np.float32(0.047031693), np.float32(0.04261967), np.float32(0.03707271), np.float32(0.035478093), np.float32(0.033425078), np.float32(0.030885527), np.float32(0.029139712), np.float32(0.031180775), np.float32(0.030840544), np.float32(0.03145428), np.float32(0.035889506), np.float32(0.042565063), np.float32(0.043493737), np.float32(0.046359576), np.float32(0.052486792), np.float32(0.06100526), np.float32(0.06656469), np.float32(0.07369653), np.float32(0.084494196), np.float32(0.08916209), np.float32(0.08720625), np.float32(0.08655171), np.float32(0.090099715), np.float32(0.08377978), np.float32(0.07059647), np.float32(0.07109952), np.float32(0.07948276), np.float32(0.073096246), np.float32(0.06513279), np.float32(0.071218766), np.float32(0.079831146), np.float32(0.06786948), np.float32(0.06579342), np.float32(0.07574804), np.float32(0.0778816), np.float32(0.08186744), np.float32(0.08742504), np.float32(0.09533526), np.float32(0.104018666), np.float32(0.1006129), np.float32(0.09178864), np.float32(0.09398829), np.float32(0.091529176), np.float32(0.08978971), np.float32(0.09278846), np.float32(0.09821325), np.float32(0.09278944), np.float32(0.08522753), np.float32(0.0977496), np.float32(0.10684919), np.float32(0.09269574), np.float32(0.09431928), np.float32(0.10723268), np.float32(0.1118736), np.float32(0.10261201), np.float32(0.10785175), np.float32(0.12058897), np.float32(0.10684728), np.float32(0.100273594), np.float32(0.09488111), np.float32(0.08767244), np.float32(0.08520415), np.float32(0.07094276), np.float32(0.075756185), np.float32(0.08140194), np.float32(0.07234558), np.float32(0.06710554), np.float32(0.065469764), np.float32(0.07452452), np.float32(0.06573505), np.float32(0.06308674), np.float32(0.06832712), np.float32(0.07280832), np.float32(0.07210594), np.float32(0.06640536), np.float32(0.072142184), np.float32(0.07176645), np.float32(0.066745415), np.float32(0.07253546), np.float32(0.08373658), np.float32(0.089614056), np.float32(0.09049152), np.float32(0.09512862), np.float32(0.1064525), np.float32(0.116090134), np.float32(0.13311307), np.float32(0.16936208), np.float32(0.19590083), np.float32(0.22574942), np.float32(0.24502917), np.float32(0.30377364), np.float32(0.42012453), np.float32(0.4489671), np.float32(0.5291111), np.float32(0.61459225), np.float32(0.6768032), np.float32(0.6740544), np.float32(0.7664817), np.float32(0.83836406), np.float32(0.84387386), np.float32(0.8236832), np.float32(0.8676065), np.float32(0.82441264), np.float32(0.77309954), np.float32(0.7514791), np.float32(0.66938865), np.float32(0.56265897), np.float32(0.4288306), np.float32(0.45099887), np.float32(0.388656), np.float32(0.32215124), np.float32(0.22264262), np.float32(0.17627065), np.float32(0.12790559), np.float32(0.13737823), np.float32(0.10298482), np.float32(0.087853506), np.float32(0.074512035), np.float32(0.073435456), np.float32(0.07231106), np.float32(0.06630077), np.float32(0.060293607), np.float32(0.060090434), np.float32(0.059321307), np.float32(0.051526625), np.float32(0.049755543), np.float32(0.05430109), np.float32(0.052513868), np.float32(0.049278602), np.float32(0.05142473), np.float32(0.056480605), np.float32(0.051773176), np.float32(0.051505275), np.float32(0.058464397), np.float32(0.06455396), np.float32(0.06398516), np.float32(0.06905037), np.float32(0.08115157), np.float32(0.07774138), np.float32(0.07747426), np.float32(0.072814256), np.float32(0.076285556), np.float32(0.07596398), np.float32(0.073739104), np.float32(0.081555516), np.float32(0.08579163), np.float32(0.09033008), np.float32(0.104136184), np.float32(0.15179591), np.float32(0.16427469), np.float32(0.17351437), np.float32(0.20560366), np.float32(0.23126978), np.float32(0.25483853), np.float32(0.24053472), np.float32(0.2622831), np.float32(0.2656766), np.float32(0.24907532), np.float32(0.29459772), np.float32(0.38170704), np.float32(0.3949441), np.float32(0.3579363), np.float32(0.35630468), np.float32(0.4080973), np.float32(0.47196364), np.float32(0.47150874), np.float32(0.6048851), np.float32(0.6287486), np.float32(0.7238726), np.float32(0.71564466), np.float32(0.687878), np.float32(0.72374254), np.float32(0.74268925), np.float32(0.7439857), np.float32(0.7519722), np.float32(0.7224604), np.float32(0.6455541), np.float32(0.6408112), np.float32(0.6459591), np.float32(0.6031566), np.float32(0.5899598), np.float32(0.58131737), np.float32(0.5196975), np.float32(0.43174025), np.float32(0.37762505), np.float32(0.39681903), np.float32(0.35322437), np.float32(0.30317214), np.float32(0.22673689), np.float32(0.22702932), np.float32(0.2132889), np.float32(0.20659454), np.float32(0.17365186), np.float32(0.15833366), np.float32(0.18622279), np.float32(0.18490489), np.float32(0.18300757), np.float32(0.18802713), np.float32(0.17415734), np.float32(0.17383306), np.float32(0.15917222), np.float32(0.13523063), np.float32(0.1302784), np.float32(0.1413008), np.float32(0.15998624), np.float32(0.14005536), np.float32(0.16991016), np.float32(0.19027723), np.float32(0.1833586), np.float32(0.1988797), np.float32(0.23204714), np.float32(0.25899044), np.float32(0.2533994), np.float32(0.19559866), np.float32(0.20598444), np.float32(0.1764005), np.float32(0.14845683), np.float32(0.11980889), np.float32(0.12793341), np.float32(0.10506603), np.float32(0.09732231), np.float32(0.09565425), np.float32(0.0952698), np.float32(0.07993411), np.float32(0.09514937), np.float32(0.122691154), np.float32(0.13657257), np.float32(0.14152236), np.float32(0.108798005), np.float32(0.12997591), np.float32(0.14282806), np.float32(0.12444263), np.float32(0.12945426), np.float32(0.14500034), np.float32(0.13830708), np.float32(0.12913926), np.float32(0.14108004), np.float32(0.15443888), np.float32(0.13533774), np.float32(0.12846534), np.float32(0.1335413), np.float32(0.13531028), np.float32(0.12859641), np.float32(0.1277974), np.float32(0.13675418), np.float32(0.15226556), np.float32(0.15574981), np.float32(0.16989079), np.float32(0.17942923), np.float32(0.174916), np.float32(0.1511054), np.float32(0.1544288), np.float32(0.1641058), np.float32(0.14998206), np.float32(0.16787542), np.float32(0.17976737), np.float32(0.16728295), np.float32(0.15261944), np.float32(0.11489753), np.float32(0.11978128), np.float32(0.093438625), np.float32(0.08350823), np.float32(0.08805633), np.float32(0.052075803), np.float32(0.054018695), np.float32(0.05231407), np.float32(0.050516136), np.float32(0.054381378), np.float32(0.0531978), np.float32(0.05153533), np.float32(0.057394654), np.float32(0.06657516), np.float32(0.065189905), np.float32(0.06890618), np.float32(0.08941597), np.float32(0.09840434), np.float32(0.09389034), np.float32(0.10850575), np.float32(0.11156407), np.float32(0.10815466), np.float32(0.08984844), np.float32(0.08344526), np.float32(0.09008236), np.float32(0.092137985), np.float32(0.07591876), np.float32(0.07396096), np.float32(0.08118951), np.float32(0.07489688), np.float32(0.061989695), np.float32(0.0729417), np.float32(0.0830912), np.float32(0.07337725), np.float32(0.070788175), np.float32(0.09266556), np.float32(0.10670936), np.float32(0.09508159), np.float32(0.10936732), np.float32(0.105950385), np.float32(0.096533276), np.float32(0.09023988), np.float32(0.08348584), np.float32(0.084236), np.float32(0.08273106), np.float32(0.08075862), np.float32(0.08618073), np.float32(0.08888733), np.float32(0.10436827), np.float32(0.113008216), np.float32(0.113298714), np.float32(0.11147495), np.float32(0.106421374), np.float32(0.114124), np.float32(0.12306103), np.float32(0.12537664), np.float32(0.135723), np.float32(0.1342475), np.float32(0.14850667), np.float32(0.1517012), np.float32(0.1548483), np.float32(0.16178806), np.float32(0.17410406), np.float32(0.18817453), np.float32(0.19049825), np.float32(0.2023419), np.float32(0.22647758), np.float32(0.2842276), np.float32(0.32539606), np.float32(0.375056), np.float32(0.44491863), np.float32(0.47966203), np.float32(0.50205445), np.float32(0.52781034), np.float32(0.5944207), np.float32(0.6419323), np.float32(0.67524457), np.float32(0.7286726), np.float32(0.7576103), np.float32(0.7904853), np.float32(0.8151292), np.float32(0.85016996), np.float32(0.85118425), np.float32(0.86860865), np.float32(0.89192724), np.float32(0.90695417), np.float32(0.9173133), np.float32(0.92393845), np.float32(0.94247586), np.float32(0.9529186), np.float32(0.9603866), np.float32(0.9637409), np.float32(0.9671094), np.float32(0.9669694), np.float32(0.96582705), np.float32(0.96873915), np.float32(0.9702313), np.float32(0.9713428), np.float32(0.97287244), np.float32(0.97585607), np.float32(0.97727656), np.float32(0.9772748), np.float32(0.9771049), np.float32(0.9781236), np.float32(0.97589827), np.float32(0.9765901), np.float32(0.9769956), np.float32(0.97476566), np.float32(0.9772182), np.float32(0.97750264), np.float32(0.9784975), np.float32(0.9795066), np.float32(0.9810585), np.float32(0.9819257), np.float32(0.9825393), np.float32(0.98364186), np.float32(0.98452234), np.float32(0.9848408), np.float32(0.98552865), np.float32(0.98564273), np.float32(0.985683), np.float32(0.9858299), np.float32(0.9865649), np.float32(0.9866757), np.float32(0.9865307), np.float32(0.98670536), np.float32(0.986796), np.float32(0.9872958), np.float32(0.98757905), np.float32(0.98768824), np.float32(0.9879496), np.float32(0.9881528), np.float32(0.98802954), np.float32(0.9879731), np.float32(0.987755), np.float32(0.98782945), np.float32(0.9876507), np.float32(0.9877731), np.float32(0.98763067), np.float32(0.9878544), np.float32(0.9877637), np.float32(0.9873001), np.float32(0.98741156), np.float32(0.98710877), np.float32(0.9872485), np.float32(0.9874177), np.float32(0.9868628), np.float32(0.98693395), np.float32(0.98617715), np.float32(0.98583394), np.float32(0.9862428), np.float32(0.98645777), np.float32(0.9859833), np.float32(0.98604286), np.float32(0.98590314), np.float32(0.98606825), np.float32(0.9860504), np.float32(0.98646796), np.float32(0.9860591), np.float32(0.9856596), np.float32(0.9847031), np.float32(0.98390687), np.float32(0.98351246), np.float32(0.9830329), np.float32(0.9825716), np.float32(0.98197883), np.float32(0.98111767), np.float32(0.9799484), np.float32(0.9791334), np.float32(0.97965676), np.float32(0.9784824), np.float32(0.97780436), np.float32(0.9768272), np.float32(0.97521555), np.float32(0.9756412), np.float32(0.97471255), np.float32(0.9759385), np.float32(0.9759507), np.float32(0.97648287), np.float32(0.9777229), np.float32(0.9772284), np.float32(0.9775867), np.float32(0.97749), np.float32(0.9758729), np.float32(0.9760977), np.float32(0.975373), np.float32(0.973854), np.float32(0.97503924), np.float32(0.97539943), np.float32(0.9767924), np.float32(0.97642887), np.float32(0.9764505), np.float32(0.9763717), np.float32(0.9757548), np.float32(0.9759519), np.float32(0.97626674), np.float32(0.9754877), np.float32(0.9755558), np.float32(0.9746216), np.float32(0.9737254), np.float32(0.97358173), np.float32(0.9701109), np.float32(0.96896553), np.float32(0.9676591), np.float32(0.9672278), np.float32(0.9656456), np.float32(0.9662329), np.float32(0.966061), np.float32(0.96798164), np.float32(0.968387), np.float32(0.9683984), np.float32(0.96781766), np.float32(0.9654328), np.float32(0.96325594), np.float32(0.96314514), np.float32(0.9578642), np.float32(0.9546068), np.float32(0.9518224), np.float32(0.9487022), np.float32(0.9408047), np.float32(0.932688), np.float32(0.93062943), np.float32(0.9292386), np.float32(0.92844075), np.float32(0.9336917), np.float32(0.94196445), np.float32(0.9499717), np.float32(0.9531178), np.float32(0.95133734), np.float32(0.9552663), np.float32(0.9599058), np.float32(0.9643341), np.float32(0.96793884), np.float32(0.9719052), np.float32(0.9742236), np.float32(0.9764397), np.float32(0.9780749), np.float32(0.9800362), np.float32(0.9816815), np.float32(0.9827267), np.float32(0.9832691), np.float32(0.9839431), np.float32(0.98384434), np.float32(0.9841092), np.float32(0.9845665), np.float32(0.98428833), np.float32(0.98442113), np.float32(0.9846935), np.float32(0.9837728), np.float32(0.98383474), np.float32(0.98423684), np.float32(0.98392993), np.float32(0.9842986), np.float32(0.98485446), np.float32(0.98494613), np.float32(0.98512137), np.float32(0.9854397), np.float32(0.9848756), np.float32(0.9852315), np.float32(0.9843679), np.float32(0.9846282), np.float32(0.9847513), np.float32(0.98470104), np.float32(0.98457146), np.float32(0.98476636), np.float32(0.983931), np.float32(0.9835554), np.float32(0.9833233), np.float32(0.98247033), np.float32(0.9815963), np.float32(0.98071367), np.float32(0.97848684), np.float32(0.9777674), np.float32(0.97737545), np.float32(0.9753671), np.float32(0.9743594), np.float32(0.97230095), np.float32(0.97038984), np.float32(0.9697594), np.float32(0.9650787), np.float32(0.9598557), np.float32(0.96071434), np.float32(0.95549864), np.float32(0.95411175), np.float32(0.9486062), np.float32(0.9451621), np.float32(0.9414059), np.float32(0.94460773), np.float32(0.9486927), np.float32(0.94975376), np.float32(0.9516811), np.float32(0.95196944), np.float32(0.951228), np.float32(0.94582844), np.float32(0.94699395), np.float32(0.9437731), np.float32(0.94173425), np.float32(0.94214207), np.float32(0.9347982), np.float32(0.93205017), np.float32(0.9332783), np.float32(0.92344666), np.float32(0.93009543), np.float32(0.93474925), np.float32(0.9351911), np.float32(0.93647575), np.float32(0.9385077), np.float32(0.93838495), np.float32(0.93936646), np.float32(0.93621707), np.float32(0.93398833), np.float32(0.93824947), np.float32(0.94079286), np.float32(0.9393477), np.float32(0.93184495), np.float32(0.9251689), np.float32(0.9278236), np.float32(0.9268795), np.float32(0.91763496), np.float32(0.9066574), np.float32(0.92009556), np.float32(0.9205535), np.float32(0.9218971), np.float32(0.92358136), np.float32(0.9210978), np.float32(0.9148393), np.float32(0.9179149), np.float32(0.92770755), np.float32(0.92411005), np.float32(0.9304169), np.float32(0.9318829), np.float32(0.9302146), np.float32(0.93520486), np.float32(0.939548), np.float32(0.93622315), np.float32(0.938052), np.float32(0.9377892), np.float32(0.9278225), np.float32(0.94029534), np.float32(0.94144225), np.float32(0.93517035), np.float32(0.9433152), np.float32(0.9504977), np.float32(0.9523303), np.float32(0.95816773), np.float32(0.9614102), np.float32(0.96298426), np.float32(0.96271205), np.float32(0.95948255), np.float32(0.9618579), np.float32(0.95878494), np.float32(0.95817965), np.float32(0.959624)], 'MQLQSRPKCRGGQTESPAWPGSLRRASLCAGRRFQGRSSPAPSPSPSQPELAAPTLSRVTVRSSLAEAADAASRHAATTTTPSPPNSQPASPAEPPETVTRHNFAAALPVIRAAIRDATFVAIDAEFTGLSPEGNGGEELLDDYEERYRRIANAASSFVIGQFGISAFKWVPPTSSSGSRGGGGGGVGHWEARTFNVYVFPRPLDGLGLDRRFMCQASSLTYLAEQGFDFNKMIRDGVGYLPLSYRDAKAAGLAEQADNQARSSELKGEEEEVLAEETRRVVREWLMGGEAELQVKLPPTRRLRTLQRLLVQQEFQLPSAGWQPFSLEEFYPLGPTAAAAAAAAAPSQPQGISSVGSSSALDGEEDGPGGGGSSSGDDEDGVCMLPAASGSGSGGAFVQLSRPELVSRALAAARKRWVGWTVMTYAEYAASRRQKSGGGNGSGAGGGAAGAGAKADAGRASPRLIGGQRAAAAVAGGVTAAAAPGGSVGGVEATGGAAAAATGRAAEAVGASEGAAAGTSAAGAGKAVGGLDSERKRLKAFTRRVAAVSAGLPPAPPTAPAAPEDGVEKQEAEAAGVAAAVAAAAASESGSASSATVADAAAAAQAAAKQAAEAEAEAARQAAEKLYSLARAAEKLRGGLGAGAGQDGSGSSSGGGSSSSSGGSGAALGLQRPGRPGRKL': [np.float32(0.9816799), np.float32(0.98270696), np.float32(0.9818633), np.float32(0.98318416), np.float32(0.984023), np.float32(0.984118), np.float32(0.9836765), np.float32(0.9843741), np.float32(0.9847704), np.float32(0.9844791), np.float32(0.98513454), np.float32(0.984729), np.float32(0.98509544), np.float32(0.9848161), np.float32(0.985504), np.float32(0.98536044), np.float32(0.98578936), np.float32(0.98590183), np.float32(0.98561597), np.float32(0.9855801), np.float32(0.9855273), np.float32(0.98605967), np.float32(0.9857035), np.float32(0.9858818), np.float32(0.9859219), np.float32(0.9853071), np.float32(0.9855677), np.float32(0.9855107), np.float32(0.98534656), np.float32(0.98511434), np.float32(0.9844625), np.float32(0.9827543), np.float32(0.98357934), np.float32(0.9835276), np.float32(0.9839692), np.float32(0.98345125), np.float32(0.9830555), np.float32(0.9833076), np.float32(0.98414326), np.float32(0.9847341), np.float32(0.984728), np.float32(0.98489165), np.float32(0.98518014), np.float32(0.98544705), np.float32(0.9859017), np.float32(0.9853344), np.float32(0.98532504), np.float32(0.98509514), np.float32(0.9852389), np.float32(0.9845711), np.float32(0.98434156), np.float32(0.9830073), np.float32(0.9812609), np.float32(0.9783271), np.float32(0.974481), np.float32(0.9751474), np.float32(0.97305673), np.float32(0.9710895), np.float32(0.9692472), np.float32(0.9693881), np.float32(0.9688421), np.float32(0.9674415), np.float32(0.96811086), np.float32(0.96816474), np.float32(0.97051406), np.float32(0.9729654), np.float32(0.97283757), np.float32(0.97304), np.float32(0.97325176), np.float32(0.9738071), np.float32(0.9726155), np.float32(0.97332597), np.float32(0.9729907), np.float32(0.97424906), np.float32(0.97366786), np.float32(0.9760351), np.float32(0.97846586), np.float32(0.9795958), np.float32(0.9804966), np.float32(0.98060524), np.float32(0.9826349), np.float32(0.98340684), np.float32(0.9837413), np.float32(0.9823673), np.float32(0.980352), np.float32(0.97879833), np.float32(0.978226), np.float32(0.97428316), np.float32(0.971873), np.float32(0.9649041), np.float32(0.9604474), np.float32(0.9521503), np.float32(0.94369036), np.float32(0.9224869), np.float32(0.9064014), np.float32(0.88436484), np.float32(0.8512387), np.float32(0.81051874), np.float32(0.7482091), np.float32(0.6669274), np.float32(0.56772614), np.float32(0.4862738), np.float32(0.42328867), np.float32(0.35181436), np.float32(0.30142108), np.float32(0.26546827), np.float32(0.21132286), np.float32(0.1897806), np.float32(0.18190339), np.float32(0.16004238), np.float32(0.14873673), np.float32(0.14211988), np.float32(0.13569106), np.float32(0.13048595), np.float32(0.10980972), np.float32(0.10034341), np.float32(0.09413546), np.float32(0.09815265), np.float32(0.090625905), np.float32(0.079643965), np.float32(0.08712838), np.float32(0.095539495), np.float32(0.1050694), np.float32(0.12861098), np.float32(0.13430586), np.float32(0.13371828), np.float32(0.14825054), np.float32(0.16998078), np.float32(0.15290245), np.float32(0.13898617), np.float32(0.18441798), np.float32(0.24204735), np.float32(0.2794248), np.float32(0.30663845), np.float32(0.43574315), np.float32(0.44086087), np.float32(0.37786108), np.float32(0.4018479), np.float32(0.39193404), np.float32(0.3061019), np.float32(0.24236031), np.float32(0.21908759), np.float32(0.23573597), np.float32(0.20992446), np.float32(0.19391535), np.float32(0.16704012), np.float32(0.13272732), np.float32(0.11200464), np.float32(0.094920754), np.float32(0.08700228), np.float32(0.08062922), np.float32(0.07310114), np.float32(0.07991429), np.float32(0.08203817), np.float32(0.0859814), np.float32(0.08541814), np.float32(0.09465672), np.float32(0.09338359), np.float32(0.0915467), np.float32(0.08882209), np.float32(0.0961379), np.float32(0.09445582), np.float32(0.08945515), np.float32(0.1010779), np.float32(0.12691937), np.float32(0.121894754), np.float32(0.13111188), np.float32(0.14349528), np.float32(0.16205381), np.float32(0.17852898), np.float32(0.29242122), np.float32(0.38636237), np.float32(0.4701071), np.float32(0.6725898), np.float32(0.7862938), np.float32(0.8139709), np.float32(0.81402016), np.float32(0.820527), np.float32(0.8131436), np.float32(0.8639421), np.float32(0.8508306), np.float32(0.8723271), np.float32(0.86838216), np.float32(0.8064868), np.float32(0.7911175), np.float32(0.7461543), np.float32(0.6746318), np.float32(0.6267398), np.float32(0.5964123), np.float32(0.5479412), np.float32(0.474253), np.float32(0.30163598), np.float32(0.1910259), np.float32(0.1242279), np.float32(0.09282214), np.float32(0.0715584), np.float32(0.068377286), np.float32(0.06005509), np.float32(0.060939007), np.float32(0.06676997), np.float32(0.068338856), np.float32(0.060450602), np.float32(0.05853767), np.float32(0.055534143), np.float32(0.05657996), np.float32(0.049587134), np.float32(0.051814314), np.float32(0.053157996), np.float32(0.048821814), np.float32(0.054061767), np.float32(0.05586246), np.float32(0.052642025), np.float32(0.05566054), np.float32(0.060694244), np.float32(0.058106836), np.float32(0.055905484), np.float32(0.051121823), np.float32(0.04988868), np.float32(0.04266618), np.float32(0.045888558), np.float32(0.049357053), np.float32(0.050729632), np.float32(0.050901897), np.float32(0.05315814), np.float32(0.0588486), np.float32(0.063603036), np.float32(0.065575995), np.float32(0.07090563), np.float32(0.06874371), np.float32(0.06556041), np.float32(0.06865189), np.float32(0.066498764), np.float32(0.07027341), np.float32(0.07124067), np.float32(0.07801913), np.float32(0.08778607), np.float32(0.08799503), np.float32(0.09040034), np.float32(0.093438126), np.float32(0.09486774), np.float32(0.111079544), np.float32(0.10994954), np.float32(0.11831031), np.float32(0.13301967), np.float32(0.14212494), np.float32(0.15676951), np.float32(0.17214262), np.float32(0.18442988), np.float32(0.1944088), np.float32(0.24311638), np.float32(0.29381558), np.float32(0.30354407), np.float32(0.34760576), np.float32(0.41182643), np.float32(0.4347726), np.float32(0.4641675), np.float32(0.47237504), np.float32(0.5390708), np.float32(0.53393066), np.float32(0.54345983), np.float32(0.60034204), np.float32(0.55741906), np.float32(0.5309973), np.float32(0.5150188), np.float32(0.5773014), np.float32(0.5708315), np.float32(0.5830986), np.float32(0.59895605), np.float32(0.5400977), np.float32(0.51273036), np.float32(0.45175382), np.float32(0.40159166), np.float32(0.36743662), np.float32(0.35306695), np.float32(0.2925346), np.float32(0.2658549), np.float32(0.22623034), np.float32(0.21143757), np.float32(0.24144337), np.float32(0.21805587), np.float32(0.25370938), np.float32(0.23580584), np.float32(0.23102438), np.float32(0.21153721), np.float32(0.22186962), np.float32(0.20326369), np.float32(0.20980886), np.float32(0.22598802), np.float32(0.23145531), np.float32(0.2702806), np.float32(0.335012), np.float32(0.34468853), np.float32(0.34056732), np.float32(0.3738852), np.float32(0.38992587), np.float32(0.37548068), np.float32(0.3590962), np.float32(0.32537022), np.float32(0.33945194), np.float32(0.2886145), np.float32(0.29220274), np.float32(0.28524488), np.float32(0.27499786), np.float32(0.24797437), np.float32(0.23532163), np.float32(0.19846787), np.float32(0.20144592), np.float32(0.25735804), np.float32(0.2964369), np.float32(0.38879022), np.float32(0.467071), np.float32(0.48181427), np.float32(0.48632464), np.float32(0.51946867), np.float32(0.52412707), np.float32(0.53043723), np.float32(0.5440673), np.float32(0.5818266), np.float32(0.65550274), np.float32(0.6956622), np.float32(0.71733654), np.float32(0.727749), np.float32(0.7444118), np.float32(0.7192794), np.float32(0.69771963), np.float32(0.6662858), np.float32(0.6173477), np.float32(0.62223846), np.float32(0.5962768), np.float32(0.62537444), np.float32(0.68490535), np.float32(0.599356), np.float32(0.63381344), np.float32(0.59587395), np.float32(0.6934759), np.float32(0.73531836), np.float32(0.7782831), np.float32(0.80761856), np.float32(0.8632838), np.float32(0.89117926), np.float32(0.91432816), np.float32(0.926216), np.float32(0.9417757), np.float32(0.9500845), np.float32(0.95692015), np.float32(0.96535116), np.float32(0.97009766), np.float32(0.9725193), np.float32(0.9746473), np.float32(0.9769695), np.float32(0.97937256), np.float32(0.9777075), np.float32(0.9801645), np.float32(0.9820613), np.float32(0.9824651), np.float32(0.9829155), np.float32(0.98310584), np.float32(0.98308486), np.float32(0.9831502), np.float32(0.983166), np.float32(0.9832085), np.float32(0.9839585), np.float32(0.98440707), np.float32(0.984639), np.float32(0.9841138), np.float32(0.9845596), np.float32(0.98484576), np.float32(0.9846293), np.float32(0.98441297), np.float32(0.9830117), np.float32(0.9822625), np.float32(0.9804735), np.float32(0.9753259), np.float32(0.9718059), np.float32(0.9700078), np.float32(0.966606), np.float32(0.96624315), np.float32(0.95825607), np.float32(0.94447684), np.float32(0.94528484), np.float32(0.93905485), np.float32(0.9312583), np.float32(0.92426676), np.float32(0.9248703), np.float32(0.92775947), np.float32(0.9209094), np.float32(0.92171204), np.float32(0.918018), np.float32(0.89957374), np.float32(0.8855441), np.float32(0.8850523), np.float32(0.8639395), np.float32(0.8314762), np.float32(0.7740058), np.float32(0.7120708), np.float32(0.6862989), np.float32(0.68165064), np.float32(0.61277366), np.float32(0.5185645), np.float32(0.50166047), np.float32(0.44097105), np.float32(0.319156), np.float32(0.2759469), np.float32(0.24889843), np.float32(0.22225176), np.float32(0.2154667), np.float32(0.218685), np.float32(0.20550627), np.float32(0.2187714), np.float32(0.18877134), np.float32(0.19778167), np.float32(0.19699663), np.float32(0.18333346), np.float32(0.15801106), np.float32(0.19520716), np.float32(0.18563133), np.float32(0.23406436), np.float32(0.2565996), np.float32(0.25684983), np.float32(0.34291515), np.float32(0.42776632), np.float32(0.48381573), np.float32(0.55469227), np.float32(0.55239236), np.float32(0.5991534), np.float32(0.6925958), np.float32(0.68747014), np.float32(0.74070585), np.float32(0.77526087), np.float32(0.7955864), np.float32(0.82566875), np.float32(0.8420042), np.float32(0.86931294), np.float32(0.89416826), np.float32(0.9040096), np.float32(0.9202398), np.float32(0.93216014), np.float32(0.94417864), np.float32(0.953804), np.float32(0.96517134), np.float32(0.97354954), np.float32(0.97998), np.float32(0.9826598), np.float32(0.98458475), np.float32(0.98544914), np.float32(0.9863436), np.float32(0.98650926), np.float32(0.9877862), np.float32(0.9882212), np.float32(0.98841685), np.float32(0.9881891), np.float32(0.9879076), np.float32(0.98745793), np.float32(0.986815), np.float32(0.98606086), np.float32(0.985515), np.float32(0.9850654), np.float32(0.9848706), np.float32(0.9839714), np.float32(0.98387736), np.float32(0.9844306), np.float32(0.9846757), np.float32(0.9860465), np.float32(0.9860532), np.float32(0.9871622), np.float32(0.9886946), np.float32(0.98915064), np.float32(0.9888889), np.float32(0.9887456), np.float32(0.98834074), np.float32(0.98818016), np.float32(0.98917294), np.float32(0.9886797), np.float32(0.9882957), np.float32(0.9887085), np.float32(0.9882576), np.float32(0.98829544), np.float32(0.98792213), np.float32(0.98791564), np.float32(0.98862505), np.float32(0.9884671), np.float32(0.98859894), np.float32(0.9887056), np.float32(0.98870325), np.float32(0.9885721), np.float32(0.98769647), np.float32(0.9874951), np.float32(0.9875693), np.float32(0.9872908), np.float32(0.9873877), np.float32(0.9872421), np.float32(0.9863353), np.float32(0.9853284), np.float32(0.98487747), np.float32(0.9853408), np.float32(0.9851591), np.float32(0.9840336), np.float32(0.98556745), np.float32(0.98486984), np.float32(0.9851392), np.float32(0.98506874), np.float32(0.9864879), np.float32(0.9863961), np.float32(0.98531497), np.float32(0.9862081), np.float32(0.98651475), np.float32(0.9861859), np.float32(0.9864659), np.float32(0.9862918), np.float32(0.98647213), np.float32(0.98663574), np.float32(0.9860837), np.float32(0.9859795), np.float32(0.9854187), np.float32(0.9855737), np.float32(0.98629606), np.float32(0.985748), np.float32(0.9844207), np.float32(0.9839574), np.float32(0.98190457), np.float32(0.9811639), np.float32(0.9777168), np.float32(0.9752559), np.float32(0.97060794), np.float32(0.96404094), np.float32(0.95667917), np.float32(0.94288826), np.float32(0.9358729), np.float32(0.9351371), np.float32(0.92594683), np.float32(0.92841023), np.float32(0.9288739), np.float32(0.9302526), np.float32(0.922837), np.float32(0.91972446), np.float32(0.92090446), np.float32(0.9177914), np.float32(0.92101556), np.float32(0.9169701), np.float32(0.91461056), np.float32(0.9136287), np.float32(0.9072257), np.float32(0.9071015), np.float32(0.9011842), np.float32(0.90885866), np.float32(0.9334901), np.float32(0.95231515), np.float32(0.9512239), np.float32(0.9477416), np.float32(0.95167166), np.float32(0.95864975), np.float32(0.96050686), np.float32(0.9634571), np.float32(0.9706792), np.float32(0.9760794), np.float32(0.9744333), np.float32(0.974906), np.float32(0.97636795), np.float32(0.9776275), np.float32(0.978362), np.float32(0.97944766), np.float32(0.97908086), np.float32(0.9779538), np.float32(0.97647345), np.float32(0.9749371), np.float32(0.97488177), np.float32(0.9724023), np.float32(0.96826965), np.float32(0.9642002), np.float32(0.9625291), np.float32(0.96432996), np.float32(0.9671862), np.float32(0.9637664), np.float32(0.9548889), np.float32(0.9512135), np.float32(0.9385854), np.float32(0.9287799), np.float32(0.93442583), np.float32(0.93005985), np.float32(0.9339427), np.float32(0.9396739), np.float32(0.93012184), np.float32(0.9210476), np.float32(0.9090112), np.float32(0.9071325), np.float32(0.8973675), np.float32(0.90205777), np.float32(0.89841515), np.float32(0.8925756), np.float32(0.86762697), np.float32(0.85217214), np.float32(0.8522381), np.float32(0.8498668), np.float32(0.85066426), np.float32(0.8431434), np.float32(0.839768), np.float32(0.83280665), np.float32(0.81468314), np.float32(0.80976754), np.float32(0.7655996), np.float32(0.7131502), np.float32(0.7072048), np.float32(0.6950916), np.float32(0.673612), np.float32(0.6718751), np.float32(0.64737624), np.float32(0.633772), np.float32(0.6161131), np.float32(0.61479), np.float32(0.5994439), np.float32(0.57918835), np.float32(0.5574725), np.float32(0.5623196), np.float32(0.5538299), np.float32(0.5717856), np.float32(0.56562036), np.float32(0.5827778), np.float32(0.56207705), np.float32(0.5472113), np.float32(0.5918709), np.float32(0.56808424), np.float32(0.47722948), np.float32(0.4664275), np.float32(0.52556986), np.float32(0.5384584), np.float32(0.52978396), np.float32(0.5575044), np.float32(0.5666615), np.float32(0.60980135), np.float32(0.6544726), np.float32(0.6883154), np.float32(0.7332557), np.float32(0.7686427), np.float32(0.79509395), np.float32(0.8272931), np.float32(0.85542405), np.float32(0.8709947), np.float32(0.8905465), np.float32(0.9037226), np.float32(0.9209185), np.float32(0.92939866), np.float32(0.9398955), np.float32(0.95154923), np.float32(0.9573672), np.float32(0.96726763), np.float32(0.97270286), np.float32(0.9766284), np.float32(0.9795306), np.float32(0.98197937), np.float32(0.9837256), np.float32(0.9849775), np.float32(0.98598856), np.float32(0.98616934), np.float32(0.98665005), np.float32(0.9868587), np.float32(0.98718214), np.float32(0.9870358), np.float32(0.9863283), np.float32(0.9866573), np.float32(0.9862592), np.float32(0.98601425), np.float32(0.9854196), np.float32(0.9845019), np.float32(0.98362607), np.float32(0.982647), np.float32(0.98214716), np.float32(0.98241067), np.float32(0.98209125), np.float32(0.9820879), np.float32(0.98040044), np.float32(0.97870654), np.float32(0.9778286), np.float32(0.9769742), np.float32(0.97466147), np.float32(0.9722201), np.float32(0.9738879), np.float32(0.9710069), np.float32(0.9689398), np.float32(0.96724576), np.float32(0.97192276)], 'VERAHLVAVIVNLAQNADSRSTALRCADGRFMMRLKLPNGVTTSEQTRYLASVIEAYGKEGCADVTTRQNWQIRGVTLPDVPAILDGLNAVGLTSLQSGMDNVRNPVGNPLAGIDPDEIVDTRSYTNLLSSYITSNFQGNPTITNLPRKWNVCVIGSHDLYEHPHINDLAYMPAVKGGKFGFNLLVGGFISPKRWEEALPLDAWVPGDDIIPVCKAVLEAYRDLGTRGNRQKTRMMWLIDELVSLHSSTPLTELRMSQCSYQLIAVLALQGMEAFRSEVEKRMPNGVLERAAPDDLIDKKWQRRDYLGVHPQKQEGMSYVGLHVPVGRVQAADMFELARLADEYGSGELRLTVEQNIVIPNVKNEKVEALLAEPLLQKFSPQPSLLLKGLVACTGNQFCGQAIIETKQRALLVTSQVEKLVSVPRAVRMHWTGCPNSCGQVQVADIGFMGCLTKDSTGKIVEAADIFVGGRVGSDSHLAGAYKKSVPCDELAPIVADILVERFGAVRREREEDEE': [np.float32(0.4866068), np.float32(0.29489866), np.float32(0.39562616), np.float32(0.5984482), np.float32(0.56225455), np.float32(0.4797572), np.float32(0.55227447), np.float32(0.6964789), np.float32(0.41775587), np.float32(0.23816574), np.float32(0.18072015), np.float32(0.15049958), np.float32(0.119382866), np.float32(0.1288005), np.float32(0.11457313), np.float32(0.10882482), np.float32(0.12555683), np.float32(0.11684941), np.float32(0.13403699), np.float32(0.12933968), np.float32(0.1280103), np.float32(0.14105341), np.float32(0.15072693), np.float32(0.15842398), np.float32(0.1599296), np.float32(0.16170828), np.float32(0.17072575), np.float32(0.17540562), np.float32(0.17757641), np.float32(0.16562295), np.float32(0.14568578), np.float32(0.14882901), np.float32(0.14795135), np.float32(0.14192809), np.float32(0.1282028), np.float32(0.12346762), np.float32(0.13760193), np.float32(0.11680336), np.float32(0.1098062), np.float32(0.10461226), np.float32(0.101219736), np.float32(0.09336071), np.float32(0.077330306), np.float32(0.08456442), np.float32(0.08744253), np.float32(0.081052825), np.float32(0.081069574), np.float32(0.09204416), np.float32(0.0924503), np.float32(0.09704438), np.float32(0.09487092), np.float32(0.086179204), np.float32(0.08409188), np.float32(0.08535859), np.float32(0.08246834), np.float32(0.08403287), np.float32(0.083642185), np.float32(0.080015756), np.float32(0.08676952), np.float32(0.08610522), np.float32(0.074868076), np.float32(0.07212069), np.float32(0.08788045), np.float32(0.08718798), np.float32(0.074983455), np.float32(0.09150703), np.float32(0.09289288), np.float32(0.0987627), np.float32(0.105482765), np.float32(0.109310925), np.float32(0.11190315), np.float32(0.099223986), np.float32(0.08369571), np.float32(0.07849556), np.float32(0.083969176), np.float32(0.081034325), np.float32(0.071258515), np.float32(0.07973517), np.float32(0.08020671), np.float32(0.07462626), np.float32(0.07346328), np.float32(0.057504367), np.float32(0.05447457), np.float32(0.061705593), np.float32(0.06099734), np.float32(0.0694169), np.float32(0.061849266), np.float32(0.05918308), np.float32(0.06034945), np.float32(0.075155094), np.float32(0.08838779), np.float32(0.072561644), np.float32(0.07576906), np.float32(0.094808616), np.float32(0.096651696), np.float32(0.098847084), np.float32(0.106819205), np.float32(0.122724526), np.float32(0.16664302), np.float32(0.110773675), np.float32(0.139595), np.float32(0.14373644), np.float32(0.12675567), np.float32(0.14389801), np.float32(0.1519835), np.float32(0.17586909), np.float32(0.17552559), np.float32(0.17052574), np.float32(0.20093232), np.float32(0.2113637), np.float32(0.1735675), np.float32(0.18504606), np.float32(0.2170536), np.float32(0.1986222), np.float32(0.19915022), np.float32(0.19642563), np.float32(0.19294548), np.float32(0.18295425), np.float32(0.17132093), np.float32(0.17551441), np.float32(0.18267173), np.float32(0.14445013), np.float32(0.113781504), np.float32(0.10406744), np.float32(0.090676), np.float32(0.07674017), np.float32(0.089953795), np.float32(0.08183154), np.float32(0.083148226), np.float32(0.07086171), np.float32(0.08322008), np.float32(0.082203835), np.float32(0.08295723), np.float32(0.08072167), np.float32(0.080849566), np.float32(0.078763016), np.float32(0.081216834), np.float32(0.086452775), np.float32(0.07305536), np.float32(0.067580394), np.float32(0.06382471), np.float32(0.059159327), np.float32(0.0525496), np.float32(0.04770858), np.float32(0.045490637), np.float32(0.047604255), np.float32(0.050448895), np.float32(0.050390333), np.float32(0.04712573), np.float32(0.048363592), np.float32(0.044754922), np.float32(0.04047768), np.float32(0.03838628), np.float32(0.037729036), np.float32(0.032662533), np.float32(0.033809666), np.float32(0.029936032), np.float32(0.025098851), np.float32(0.024722483), np.float32(0.023420963), np.float32(0.020465659), np.float32(0.01909775), np.float32(0.021447001), np.float32(0.022855172), np.float32(0.029599478), np.float32(0.037557308), np.float32(0.046123464), np.float32(0.061618228), np.float32(0.06561612), np.float32(0.06719941), np.float32(0.061709873), np.float32(0.053901218), np.float32(0.051253207), np.float32(0.046172127), np.float32(0.03999347), np.float32(0.037735693), np.float32(0.03415495), np.float32(0.031796057), np.float32(0.03084954), np.float32(0.027329372), np.float32(0.02739037), np.float32(0.03442591), np.float32(0.03908515), np.float32(0.0364344), np.float32(0.042627104), np.float32(0.04701096), np.float32(0.04664157), np.float32(0.047609854), np.float32(0.04584318), np.float32(0.043560114), np.float32(0.042600937), np.float32(0.03868903), np.float32(0.041712433), np.float32(0.042785242), np.float32(0.048846856), np.float32(0.054176833), np.float32(0.062087305), np.float32(0.0710815), np.float32(0.06995324), np.float32(0.0700234), np.float32(0.0722755), np.float32(0.070973106), np.float32(0.061701324), np.float32(0.069363326), np.float32(0.059690833), np.float32(0.045794856), np.float32(0.04069813), np.float32(0.04464201), np.float32(0.037338354), np.float32(0.029366257), np.float32(0.032446958), np.float32(0.03759321), np.float32(0.034810156), np.float32(0.037779488), np.float32(0.041348826), np.float32(0.046931062), np.float32(0.050533086), np.float32(0.054834828), np.float32(0.05528623), np.float32(0.05671158), np.float32(0.054068096), np.float32(0.051480852), np.float32(0.053737137), np.float32(0.051481612), np.float32(0.04782557), np.float32(0.05294671), np.float32(0.057656657), np.float32(0.04933076), np.float32(0.049260855), np.float32(0.05561492), np.float32(0.05625896), np.float32(0.049874242), np.float32(0.05689989), np.float32(0.05873678), np.float32(0.058636926), np.float32(0.05580147), np.float32(0.06372193), np.float32(0.0646657), np.float32(0.0632563), np.float32(0.054185987), np.float32(0.05334423), np.float32(0.05089813), np.float32(0.04504059), np.float32(0.043990124), np.float32(0.039612737), np.float32(0.039005946), np.float32(0.042374108), np.float32(0.043434314), np.float32(0.042601578), np.float32(0.042391177), np.float32(0.043931074), np.float32(0.04524991), np.float32(0.039630517), np.float32(0.036930937), np.float32(0.03840022), np.float32(0.037016477), np.float32(0.033251785), np.float32(0.03260023), np.float32(0.030987047), np.float32(0.028225094), np.float32(0.023366336), np.float32(0.023570497), np.float32(0.022418596), np.float32(0.022154534), np.float32(0.020560585), np.float32(0.021986103), np.float32(0.02214067), np.float32(0.019472692), np.float32(0.02144525), np.float32(0.026235338), np.float32(0.026774824), np.float32(0.027506167), np.float32(0.03234484), np.float32(0.04029755), np.float32(0.042272862), np.float32(0.050322633), np.float32(0.058480516), np.float32(0.06822096), np.float32(0.0762571), np.float32(0.08387511), np.float32(0.0920555), np.float32(0.09810436), np.float32(0.10815859), np.float32(0.12606627), np.float32(0.14501926), np.float32(0.14356317), np.float32(0.14694504), np.float32(0.19051473), np.float32(0.21098882), np.float32(0.1867435), np.float32(0.18195873), np.float32(0.21083993), np.float32(0.21633425), np.float32(0.19658427), np.float32(0.17707646), np.float32(0.20447025), np.float32(0.19639802), np.float32(0.16628216), np.float32(0.17889509), np.float32(0.17934899), np.float32(0.20171638), np.float32(0.20528562), np.float32(0.22395608), np.float32(0.23516004), np.float32(0.24125485), np.float32(0.2400261), np.float32(0.21437845), np.float32(0.20122379), np.float32(0.18735582), np.float32(0.17509332), np.float32(0.16974102), np.float32(0.14549465), np.float32(0.12026274), np.float32(0.132056), np.float32(0.12861232), np.float32(0.121054105), np.float32(0.103926376), np.float32(0.096171655), np.float32(0.10238774), np.float32(0.09747311), np.float32(0.095682755), np.float32(0.087094136), np.float32(0.08292812), np.float32(0.07248691), np.float32(0.06013121), np.float32(0.048550073), np.float32(0.038432345), np.float32(0.03278767), np.float32(0.030856138), np.float32(0.031019377), np.float32(0.032393537), np.float32(0.03874368), np.float32(0.040092513), np.float32(0.045622658), np.float32(0.054004673), np.float32(0.059811134), np.float32(0.07430513), np.float32(0.073110804), np.float32(0.07465592), np.float32(0.07320135), np.float32(0.070200995), np.float32(0.06825549), np.float32(0.07116318), np.float32(0.07557568), np.float32(0.07836303), np.float32(0.0738627), np.float32(0.07819563), np.float32(0.07176236), np.float32(0.074429736), np.float32(0.08973899), np.float32(0.09136494), np.float32(0.09256593), np.float32(0.11061094), np.float32(0.12645191), np.float32(0.13297276), np.float32(0.11428659), np.float32(0.10671093), np.float32(0.09831778), np.float32(0.08584306), np.float32(0.07644149), np.float32(0.07005142), np.float32(0.08209745), np.float32(0.08808265), np.float32(0.091599576), np.float32(0.08446513), np.float32(0.10042028), np.float32(0.103227414), np.float32(0.094493695), np.float32(0.09960954), np.float32(0.11624238), np.float32(0.121797405), np.float32(0.12555014), np.float32(0.12294066), np.float32(0.11640335), np.float32(0.112802655), np.float32(0.09375115), np.float32(0.09286873), np.float32(0.07716607), np.float32(0.064577095), np.float32(0.06755136), np.float32(0.067552365), np.float32(0.062187765), np.float32(0.061775547), np.float32(0.067224815), np.float32(0.06939059), np.float32(0.07235124), np.float32(0.07163205), np.float32(0.07331143), np.float32(0.07569074), np.float32(0.0698404), np.float32(0.058620542), np.float32(0.057914004), np.float32(0.052491024), np.float32(0.049847122), np.float32(0.050733007), np.float32(0.055248734), np.float32(0.056281965), np.float32(0.06039889), np.float32(0.055826798), np.float32(0.05676752), np.float32(0.05055088), np.float32(0.05145074), np.float32(0.0561765), np.float32(0.060704302), np.float32(0.06334013), np.float32(0.06402159), np.float32(0.06863712), np.float32(0.07228662), np.float32(0.06889826), np.float32(0.064318806), np.float32(0.06766454), np.float32(0.0664247), np.float32(0.0700558), np.float32(0.072842464), np.float32(0.07633039), np.float32(0.078468986), np.float32(0.08514732), np.float32(0.080098264), np.float32(0.0782997), np.float32(0.06855407), np.float32(0.06895302), np.float32(0.071008086), np.float32(0.069082715), np.float32(0.0744521), np.float32(0.08410875), np.float32(0.09944316), np.float32(0.10285492), np.float32(0.111700416), np.float32(0.11166481), np.float32(0.10849459), np.float32(0.100001566), np.float32(0.08824282), np.float32(0.088263884), np.float32(0.087786414), np.float32(0.07739928), np.float32(0.078331746), np.float32(0.07298103), np.float32(0.065265715), np.float32(0.060204376), np.float32(0.06286023), np.float32(0.055505674), np.float32(0.05047855), np.float32(0.05791811), np.float32(0.06764259), np.float32(0.073475555), np.float32(0.07561175), np.float32(0.08280605), np.float32(0.084533446), np.float32(0.076096416), np.float32(0.07446775), np.float32(0.0782422), np.float32(0.07316174), np.float32(0.05928817), np.float32(0.066879384), np.float32(0.065981805), np.float32(0.057888694), np.float32(0.057999406), np.float32(0.0602617), np.float32(0.062198814), np.float32(0.067726664), np.float32(0.076905265), np.float32(0.08197672), np.float32(0.0856612), np.float32(0.091294974), np.float32(0.10022949), np.float32(0.11117944), np.float32(0.10090516), np.float32(0.087462455), np.float32(0.089012004), np.float32(0.08205232), np.float32(0.07360524), np.float32(0.073224664), np.float32(0.078331575), np.float32(0.08580155), np.float32(0.07832543), np.float32(0.0831072), np.float32(0.08860803), np.float32(0.09413862), np.float32(0.10800267), np.float32(0.11380233), np.float32(0.11137191), np.float32(0.11301975), np.float32(0.11067506), np.float32(0.100052536), np.float32(0.08862439), np.float32(0.09347083), np.float32(0.09157225), np.float32(0.07956473), np.float32(0.07445143), np.float32(0.08063608), np.float32(0.08409708), np.float32(0.089079924), np.float32(0.08514145), np.float32(0.095177755), np.float32(0.11021159), np.float32(0.10145268), np.float32(0.11120307), np.float32(0.10394348), np.float32(0.11864035), np.float32(0.13591199), np.float32(0.14805315), np.float32(0.1435148), np.float32(0.14398679), np.float32(0.15403943), np.float32(0.16137908), np.float32(0.16725619), np.float32(0.179433), np.float32(0.20406434), np.float32(0.23713261), np.float32(0.2564593), np.float32(0.26455045), np.float32(0.33827788), np.float32(0.34338915), np.float32(0.34893668), np.float32(0.4429071)], 'MNGQAPPHDVVVANGTEKFIVPKIKKNQLGASTPSRPQAEAALPTTARSIAGVYVEASGQTQSIYAAIKQGLLPTGLGLTLLEAQAATGGLVDLAQGQLLPVSEALRRGLVGLELKEKLLAAERAVTGYPDPYGGEKLSLFQAIKKEVVDRTLGWRLLEAQLATGGLVDPTQGVQVAPELACQQGLLDKETWLSLVESEPSMGTPGFSDPNTLEQLPYSVLLGRCVQDPSSGLPLLPLKTTFHTLAGAASASMLLEAGVLNEEMVRDLQEGMLVVSDVGTRPEVRRYLEGTGGLAGVVLLPGGHKKSFFQATVEHLVSKGIALQLLEAQAATRTLVHPTTGQRLWVEEAVKAGLVGPELHEQLLVAEQAVTGYYDPFSSSRIPVFQAMKKGLVDQPLALRLLDAQLATGGLICPARRFRLPLEAALRFGCLDEETRQRLSQAMGFSDPTTHDRLGYEQLLALSVTDPETGLAFLPLPGMSHANEPQGPTFIDHCTRQALSKATTSISVGRYQGRPVSLWELLFSESVPVKKRAMLAQRHQEGALSVEELAAELKNIVEQAAATAKVTFAGLRDTVTPGELLKAEIINQDLFEQLERGQTSAQDVGSLDSVQRYLQGTGSIAGLLLPDSQERLSIYEARSKGLLRPGTALILLEAQAATGFIIDPKENKRYSVEEALRAGVIGPDVYAKLLSAEHAVTGYTDPYSGEQISLFQAMQRDLIVRDHGIRLLEAQIATGGVIDPVHSHRVPVDVAYQRGYFDQILNSILLDPSDDTKGFFDPNTHENLTYLQLLERCVHDSETGLHLLPLSSTRPQLVDSSTRQAFQKLLLSVKYGRFRGQRVSAWELVNSEYFTEDRRRQLLQRYRQRKITLEQVTQLLEKEMRRWTDITLPALQGQVTAYQLLEAHIINQELLDQVLTGTISPDALLQVGDVHRYLRGSGTVGGVLLKPSNQRISLYQAMKQKLLPPSTALALLEAQAATGTITDPCSMETLSVDEAVCRGVVGAEVYGKLKRAEHSITGYRDPFSGKKVSLFRAMKKGLVPVEQATRLLEAQVSTGGVVDPTTHLHLPMPVAVQRGCIDREMEAALSRSPETFPTPDGRGHTSYAQLLEHCLQDKASGLHLLPLTEDAPNVPTDTQIQETLQASAGTEDGLSLWDLLTSCHFTEEQRRGYLEDVKVGKISVPQLQNTVRSWVHSAKLLARARITVPGPRGEVPATWLRDAGIITQETLEALAQGMQSPDEVAKQPTVKVCLWGTGCVAGVLLQPSGTKLSIAQAVRDGLLPTGLGQQLLEAQVASGFLVNPLTNQRLSVEGAVKAGLVGMEQSEHLRQVEKAVTGYSDPFSGGSLSLWQAMEKGLVTQSEAFPLLQVQLATGGVVDPVHGVHLPQEVAYKLGLLDEQTSRVLTATGKENKLFFDPNSREKVTYQQLRELCVLDADTGLWLLPLPQGTVLEVDDHTAVALRAMKVPINMGRFQGHSVSLWDLLHSEYVGAEKRRELVALCCSGRAAALRQVIGMLTTLVEAAEKQPSQATFKGLRKQVSAGDLFRSQLITKQTLDELNQGKRTVQEVTEMDSVRRSLEGGNFIAGVLIQDTKEKMSIPEALRRHILRPGTALVLLEAQAATGFIIDPVENRKLTVEQAFQAGMFGKETYMKLLSAERAVTGYTDPYTGEQISLFQAMQRDLIVRDHGIRLLEAQIATGGIIDPVHSHRVPVDVAYQRGYFNEEMNRILSDPSDDTKGFFDPNTHENLTYLQLLERCVEDPETGLYMLEIVKKGETYTYIDEATRQALTSRTVKMYVGKFAGQTVSVWDLLSSQYFTEGRRRKLLREYRAQNIGLENLLEVITSTVEETEKQSQIFKVPGIHGDVTAAELFNSGILNKKTLDALRSGDRGFQDLRWLEDVRVYLEGSNYIAGVIAPLTQKVMSFYEASREELIPAGFAAQMLEAQAATGYLMDPCTNQRLCVDEAIAAGLVGEDLRERLVNAEMAAKGYKDPATGETIPLYQAMERKLVGREEALRLLEVQVATGGVIDPRHHHRVPLDTACQRGCMCDDSLVLIADQKHMRKRFVDPNTQEKVTYQELQDRCQREEKSGWALFPVVKDKKDIEYVDEATKRALEAEQVEVTVGRYRGQRRSVWELLNSEYVSEEKKMELVRLYKEDTTRALQKVVELILQMIADKERRSRQLWFRGLRTQVTAEELLRSEVITKQTLEDLEEGRTTVDQIERKEDVKRYLKGTSCIAGVLVPVQGEPGRQEKMSIYQAMWKGVLRPGTALVLLEAQAATGFIIDPVNNRRLSVEEAVAAGVVGGEIQEKLLSAERAVTGYTDPYTGDQISLFQAMQRDLIVRDHGIRLLEAQIATGGVIDPVHSHRVPVDVAYQRGYFDEDMNSILADPGDDTKGFFDPNTHENLTYLQLLRRCVRDPETGFYMLQLAGKGSSVHHLSEELRRALREARVTPGTGDFQGQSISVWELLFYREVPESLRQDLLRCYQAGGLTVHDVTTTLTSLLARAKDGSPRGDPQGALGKATMEVKRGHLRGHEVPVWDILTSNYVSRDTRKELLAQFSSGSLTLPMLKRRLTTIIEEAEETQESKPKPRDASLKQQDTGARGSGTSPDEGDAQDSSESARQQQEQTLRATTMQVHRGQFRDQQVSVWKVLFSSYLSETRREELLAQHLAGKLGVMELVSLLTQIIEETEERLSKVSFPGLRRQVSASELCTSGILDRDTMRELAQGTKTIHEVTEMDSVKRYLGGSSCIAGVLVPVQGEPGRQEKMSIYQAMWKGVLRPGTALVLLEAQAATGFIIDPVNNRRLSVEEAVAAGVVGGEIQEKLLSAERAVTGYTDPYTGDQISLFQAMQRDLIVRDHGIRLLEAQIATGGVIDPVHSHRVPVDVAYQRGYFDEDMNSILADPGDDTKGFFDPNTHENLTYLQLLRRCVRDPETGFYMLQLAGKGSSVHHLSEELRRALREARVTPGTGDFQGQSISVWELLFYREVPESLRQDLLRRYQAGGLTVHDVTTTLTSLLARAKDGSPRXDPQGALGKATMEVKRGHLRGHXVPVWDILTSNYVSRDTRKELLAQFSSGSLTLPMLKRRLTTIIEEAEETQESKPKPRDASLKQQDTGARGSGTSPDEGDAQDSSESARQQQEQTLRATTMQVHRGQFRDQQVSVWKVLFSSYLSETRREELLAQHLAGKLGVMELVSLLTQIIEETEERLSKVSFPGLRRQVSASELCTSGILDRDTMRELAQGTKTIHEVTEMDSVKRYLGGSSCIAGVLVPVQGEPGRQEKMSIYQAMWKGVLRPGTALVLLEAQAATGFIIDPVNNRRLSVEEAVAAGVVGGEIQEKLLSAERAVTGYTDPYTGDQISLFQAMQRDLIVRDHGIRLLEAQIATGGVIDPVHSHRVPVDVAYQRGYFDEDMNSILADPGDDTKGFFDPNTHENLTYLQLLRRCVRDPETGFYMLQLAGKGSSVHHLSEELRRALREARVTPGTGDFQGQSISVWELLFYREVPESLRQDLLRRYQAGGLTVHDVTTTLTSLLARAKDGSPRXDPQGALGKATMEVKRGHLRGHXVPVWDILTSNYVSRDTRKELLAQFSSGSLTLPMLKRRLTTIIEEAEETQESKPKPRDASLKQQDTGARGSGTSPDEGDAQDSSESARQQQEQTLRATTMQVHRGQFRDQQVSVWKVLFSSYLSETRREELLAQHLAGKLGVMELVSLLTQIIEETEERLSKVSFPGLRRQVSASELCTSGILDRDTMRELAQGTKTIHEVTEMDSVKRYLGGSSCIAGVLVPVQGEPGRQEKMSIYQAMWKGVLRPGTALVLLEAQAATGFIIDPVNNRRLSVEEAVAAGVVGGEIQEKLLSAERAVTGYTDPYTGDQISLFQAMQRDLIVRDHGIRLLEAQIATGGVIDPVHSHRVPVDVAYQRGYFDEDMNSILADPGDDTKGFFDPNTHENLTYLQLLRRCVRDPETGFYMLQLAGKGSSVHHLSEELRRALREARVTPGTGDFQGQSISVWELLFYREVPESLRQDLLRRYQAGGLTVHDVTTTLTSLLARAKDGSPRXDPQGALGKATMEVKRGHLRGHXVPVWDILTSNYVSRDTRKELLAQFSSGSLTLPMLKRRLTTIIEEAEETQESKPKPRDASLKQQDTGARGSGTSPDEGDAQDSSESARQQQEQTLRATTMQVHRGQFRDQQVSVWKVLFSSYLSETRREELLAQHLAGKLGVMELVSLLTQIIEETEERLSKVSFPGLRRQVSASELCTSGILDRDTMRELAQGTKTIHEVTEMDSVKRYLGGSSCIAGVLVPVQGEPGRQEKMSIYQAMWKGVLRPGTALVLLEAQAATGFIIDPVNNRRLSVEEAVAAGVVGGEIQEKLLSAERAVTGYTDPYTGDQISLFQAMQRDLIVRDHGIRLLEAQIATGGVIDPVHSHRVPVDVAYQRGYFDEDMNSILADPGDDTKGFFDPNTHENLTYLQLLRRCVRDPETGFYMLQLAGKGSSVHHLSEELRRALREARVTPGTGDFQGQSISVWELLFYREVPESLRQDLLRRYQAGGLTVHDVTTTLTSLLARAKDGSPRXDPQGALGKATMEVKRGHLRGHXVPVWDILTSNYVSRDTRKELLAQFSSGSLTLPMLKRRLTTIIEEAEETQESKPKPRDASLKQQDTGARGSGTSPDEGDAQDSSESARQQQEQTLRATTMQVHRGQFRDQQVSVWKVLFSSYLSETRREELLAQHLAGKLGVMELVSLLTQIIEETEERLSKVSFPGLRRQVSASELCTSGILDRDTMRELAQGTKTIHEVTEMDSVKRYLGGSSCIAGVLVPVQGEPGRQEKMSIYQAMWKGVLRPGTALVLLEAQAATGFIIDPVNNRRLSVEEAVAAGVVGGEIQEKLLSAERAVTGYTDPYTGDQISLFQAMQRDLIVRDHGIRLLEAQIATGGVIDPVHSHRVPVDVAYQRGYFDEDMNSILADPGDDTKGFFDPNTHENLTYLQLLRRCVRDPETGFYMLQLAGKGSSVHHLSEELRRALREARVTPGTGDFQGQSISVWELLFYREVPESLRQDLLRRYQAGGLTVHDVTTTLTSLLARAKDGSPRXDPQGALGKATMEVKRGHLRGHXVPVWDILTSNYVSRDTRKELLAQFSSGSLTLPMLKRRLTTIIEEAEETQESKPKPRDASLKQQDTGARGSGTSPDEGDAQDSSESARQQQEQTLRATTMQVHRGQFRDQQVSVWKVLFSSYLSETRREELLAQHLAGKLGVMELVSLLTQIIEETEERLSKVSFPGLRRQVSASELCTSGILDRDTMRELAQGTKTIHEVTEMDSVKRYLGGSSCIAGVLVPVQGEPGRQEKMSIYQAMWKGVLRPGTALVLLEAQAATGFIIDPVNNRRLSVEEAVAAGVVGGEIQEKLLSAERAVTGYTDPYTGDQISLFQAMQRDLIVRDHGIRLLEAQIATGGVIDPVHSHRVPVDVAYQRGYFDEDMNSILADPGDDTKGFFDPNTHENLTYLQLLRRCVRDPETGFYMLQLAGKGSSVHHLSEELRRALREARVTPGTGDFQGQSISVWELLFYREVPESLRQDLLRRYQAGGLTVHDVTTTLTSLLARAKDGSPRXDPQGALGKATMEVKRGHLRGHXVPVWDILTSNYVSRDTRKELLAQFSSGSLTLPMLKRRLTTIIEEAEETQESKPKPRDASLKQQDTGARGSGTSPDEGDAQDSSESARQQQEQTLRATTMQVHRGQFRDQQVSVWKVLFSSYLSETRREELLAQHLAGKLGVMELVSLLTQIIEETEERLSKVSFPGLRRQVSASELCTSGILDRDTMRELAQGTKTIHEVTEMDSVKRYLGGSSCIAGVLVPVQGEPGRQEKMSIYQAMWKGVLRPGTALVLLEAQAATGFIIDPVNNRRLSVEEAVAAGVVGGEIQEKLLSAERAVTGYTDPYTGDQISLFQAMQRDLIVRDHGIRLLEAQIATGGVIDPVHSHRVPVDVAYQRGYFDEDMNSILADPGDDTKGFFDPNTHENLTYLQLLRRCVRDPETGFYMLQLAGKGSSVHHLSEELRRALREARVTPGTGDFQGQSISVWELLFYREVPESLRQDLLRRYQAGGLTVHDVTTTLTSLLARAKDGSPREDPQGALGKATMEVKRGHLRGHVVPVWDILTSNYVSRDTRKELLAQFSSGSLTLPMLKRRLTTIIEEAEETQESKPKPRDASLKQQDTGARGSGTSPDEGDAQDSSESARQQQEQTLRATTMQVHRGQFRDQQVSVWKVLFSSYLSETRREELLAQHLAGKLGVMELVSLLTQIIEETEERLSKVSFPGLRRQVSASELCTSGILDRDTMRELAQGTKTIHEVTEMDSVKRYLGGSSCIAGVLVPVQGEPGRQEKMSIYQAMWKGVLRPGTALVLLEAQAATGFIIDPVNNRRLSVEEAVAAGVVGGEIQEKLLSAERAVTGYTDPYTGDQISLFQAMQRDLIVKNHGIRLLEAQIATGGVIDPVHSHRVPVDVAYQRGYFDQEMNSILADPGDDTKGFFDPNTHENLTYLQLLQRATIDPETGLLFLSLSKG': [np.float32(0.9352483), np.float32(0.9276396), np.float32(0.9160089), np.float32(0.91936815), np.float32(0.93748707), np.float32(0.9326147), np.float32(0.92740077), np.float32(0.9216454), np.float32(0.8916288), np.float32(0.8719621), np.float32(0.81801206), np.float32(0.7798113), np.float32(0.6984294), np.float32(0.66164607), np.float32(0.6829552), np.float32(0.72204995), np.float32(0.7184653), np.float32(0.76886207), np.float32(0.79932165), np.float32(0.8780896), np.float32(0.8329693), np.float32(0.7713937), np.float32(0.70948267), np.float32(0.6781241), np.float32(0.6387836), np.float32(0.67619044), np.float32(0.6511556), np.float32(0.62604916), np.float32(0.62405485), np.float32(0.5905792), np.float32(0.52650934), np.float32(0.4729776), np.float32(0.54276407), np.float32(0.6692558), np.float32(0.70592284), np.float32(0.6641161), np.float32(0.7815756), np.float32(0.76065165), np.float32(0.7011423), np.float32(0.67110735), np.float32(0.6012798), np.float32(0.57590437), np.float32(0.5695195), np.float32(0.50278616), np.float32(0.47378373), np.float32(0.3708775), np.float32(0.29352936), np.float32(0.27719805), np.float32(0.26839706), np.float32(0.20801957), np.float32(0.21675855), np.float32(0.20169665), np.float32(0.15185755), np.float32(0.11681783), np.float32(0.10442184), np.float32(0.097229704), np.float32(0.08656951), np.float32(0.08239872), np.float32(0.09251837), np.float32(0.09602609), np.float32(0.07257668), np.float32(0.068167344), np.float32(0.073904656), np.float32(0.084449574), np.float32(0.08490254), np.float32(0.09955542), np.float32(0.09677165), np.float32(0.09246208), np.float32(0.10676676), np.float32(0.10738756), np.float32(0.10072672), np.float32(0.09771111), np.float32(0.091167), np.float32(0.09198605), np.float32(0.07900924), np.float32(0.07602313), np.float32(0.087514535), np.float32(0.098937705), np.float32(0.09873249), np.float32(0.095053814), np.float32(0.10252469), np.float32(0.10697224), np.float32(0.09114426), np.float32(0.09107514), np.float32(0.09817241), np.float32(0.12598272), np.float32(0.11313713), np.float32(0.09197679), np.float32(0.084153585), np.float32(0.08850778), np.float32(0.09272908), np.float32(0.089680366), np.float32(0.09314726), np.float32(0.086937815), np.float32(0.08936203), np.float32(0.09689222), np.float32(0.11147624), np.float32(0.10829491), np.float32(0.11488774), np.float32(0.10562172), np.float32(0.08477114), np.float32(0.10912977), np.float32(0.10077745), np.float32(0.08460912), np.float32(0.10236737), np.float32(0.102277406), np.float32(0.09213877), np.float32(0.08506233), np.float32(0.081532486), np.float32(0.075602755), np.float32(0.06823289), np.float32(0.07001097), np.float32(0.07619023), np.float32(0.076222055), np.float32(0.08203715), np.float32(0.091477506), np.float32(0.09949025), np.float32(0.11037589), np.float32(0.14292319), np.float32(0.17042048), np.float32(0.17985916), np.float32(0.17641538), np.float32(0.18492372), np.float32(0.17944846), np.float32(0.18245597), np.float32(0.17481017), np.float32(0.1629385), np.float32(0.16591772), np.float32(0.14678667), np.float32(0.13182776), np.float32(0.1312888), np.float32(0.13450897), np.float32(0.12582602), np.float32(0.12755416), np.float32(0.1438899), np.float32(0.14593123), np.float32(0.1259055), np.float32(0.126495), np.float32(0.1331555), np.float32(0.13513263), np.float32(0.12999727), np.float32(0.11334205), np.float32(0.09688325), np.float32(0.080012515), np.float32(0.07568547), np.float32(0.0691052), np.float32(0.0643335), np.float32(0.06078813), np.float32(0.057574157), np.float32(0.057949875), np.float32(0.0582156), np.float32(0.058476824), np.float32(0.06326462), np.float32(0.06988749), np.float32(0.069657646), np.float32(0.07713599), np.float32(0.08209978), np.float32(0.08353184), np.float32(0.083920956), np.float32(0.102632694), np.float32(0.12567237), np.float32(0.12479093), np.float32(0.118006684), np.float32(0.12220777), np.float32(0.117621414), np.float32(0.11622489), np.float32(0.12530057), np.float32(0.13179399), np.float32(0.13212028), np.float32(0.12003408), np.float32(0.1286622), np.float32(0.1376522), np.float32(0.12849519), np.float32(0.12642536), np.float32(0.1279242), np.float32(0.119558185), np.float32(0.13547757), np.float32(0.1404921), np.float32(0.14202853), np.float32(0.12868871), np.float32(0.12331499), np.float32(0.10128991), np.float32(0.09883885), np.float32(0.075879544), np.float32(0.06478801), np.float32(0.0779998), np.float32(0.077694215), np.float32(0.08262114), np.float32(0.087718606), np.float32(0.10016512), np.float32(0.11699495), np.float32(0.12347251), np.float32(0.1440146), np.float32(0.16164573), np.float32(0.18142794), np.float32(0.18616839), np.float32(0.18397243), np.float32(0.19115222), np.float32(0.21977593), np.float32(0.24688648), np.float32(0.23576126), np.float32(0.22230467), np.float32(0.2348232), np.float32(0.22187942), np.float32(0.199719), np.float32(0.21152386), np.float32(0.21032919), np.float32(0.2045804), np.float32(0.19565569), np.float32(0.1526121), np.float32(0.14272647), np.float32(0.14330497), np.float32(0.14696257), np.float32(0.13557188), np.float32(0.11817703), np.float32(0.11181843), np.float32(0.109726645), np.float32(0.09287922), np.float32(0.100358844), np.float32(0.10242934), np.float32(0.09174584), np.float32(0.08221526), np.float32(0.07516677), np.float32(0.06823076), np.float32(0.06074919), np.float32(0.06091128), np.float32(0.050644644), np.float32(0.051019974), np.float32(0.051941913), np.float32(0.050655436), np.float32(0.050555248), np.float32(0.052327745), np.float32(0.056438465), np.float32(0.061205167), np.float32(0.06346911), np.float32(0.06813901), np.float32(0.06396285), np.float32(0.06251534), np.float32(0.06304796), np.float32(0.055561937), np.float32(0.054090198), np.float32(0.049345233), np.float32(0.04745116), np.float32(0.046794765), np.float32(0.048105676), np.float32(0.049907673), np.float32(0.04767522), np.float32(0.04605115), np.float32(0.044047642), np.float32(0.039214585), np.float32(0.046375126), np.float32(0.049034122), np.float32(0.047452368), np.float32(0.045960657), np.float32(0.054333374), np.float32(0.057887096), np.float32(0.05497962), np.float32(0.06394057), np.float32(0.06955748), np.float32(0.06793944), np.float32(0.063822575), np.float32(0.06273537), np.float32(0.057144918), np.float32(0.05262825), np.float32(0.04916241), np.float32(0.052703544), np.float32(0.057713028), np.float32(0.061533045), np.float32(0.056562535), np.float32(0.055194166), np.float32(0.056770757), np.float32(0.057282027), np.float32(0.054508355), np.float32(0.051931866), np.float32(0.04992167), np.float32(0.040566158), np.float32(0.03775432), np.float32(0.046172924), np.float32(0.04705694), np.float32(0.044525404), np.float32(0.05352473), np.float32(0.050508868), np.float32(0.043050863), np.float32(0.042329527), np.float32(0.041538123), np.float32(0.04487555), np.float32(0.04461671), np.float32(0.04355311), np.float32(0.04219581), np.float32(0.039830115), np.float32(0.041345406), np.float32(0.04277286), np.float32(0.04199377), np.float32(0.046157796), np.float32(0.047649622), np.float32(0.043845966), np.float32(0.04604296), np.float32(0.042625885), np.float32(0.038834967), np.float32(0.04080503), np.float32(0.04131075), np.float32(0.034509923), np.float32(0.03264286), np.float32(0.031931967), np.float32(0.029260082), np.float32(0.02771908), np.float32(0.029707517), np.float32(0.03213053), np.float32(0.0400037), np.float32(0.042413887), np.float32(0.043701362), np.float32(0.046151254), np.float32(0.05517804), np.float32(0.058845792), np.float32(0.05544992), np.float32(0.05643077), np.float32(0.05085398), np.float32(0.046813626), np.float32(0.04808267), np.float32(0.04843653), np.float32(0.053391904), np.float32(0.060190607), np.float32(0.05713318), np.float32(0.057830803), np.float32(0.058878068), np.float32(0.06240619), np.float32(0.05912052), np.float32(0.064211), np.float32(0.075488225), np.float32(0.080958776), np.float32(0.08402116), np.float32(0.075960234), np.float32(0.06329802), np.float32(0.06907054), np.float32(0.07696111), np.float32(0.07331247), np.float32(0.075152986), np.float32(0.07390379), np.float32(0.07376749), np.float32(0.07981059), np.float32(0.081278555), np.float32(0.08871276), np.float32(0.088331304), np.float32(0.09000629), np.float32(0.08322042), np.float32(0.081346355), np.float32(0.09305215), np.float32(0.09105897), np.float32(0.10165631), np.float32(0.10895446), np.float32(0.09501125), np.float32(0.07389865), np.float32(0.07018033), np.float32(0.067370534), np.float32(0.06294548), np.float32(0.060744025), np.float32(0.06509758), np.float32(0.06766998), np.float32(0.070078224), np.float32(0.07407296), np.float32(0.07392618), np.float32(0.07898159), np.float32(0.08445828), np.float32(0.08363329), np.float32(0.08498349), np.float32(0.08284602), np.float32(0.081579074), np.float32(0.0816272), np.float32(0.0872272), np.float32(0.08416368), np.float32(0.07469463), np.float32(0.07825532), np.float32(0.07626088), np.float32(0.06378696), np.float32(0.06771006), np.float32(0.07525348), np.float32(0.07118152), np.float32(0.07591131), np.float32(0.0891141), np.float32(0.08458932), np.float32(0.079953775), np.float32(0.083876334), np.float32(0.09143695), np.float32(0.09011786), np.float32(0.094435856), np.float32(0.0899944), np.float32(0.0834835), np.float32(0.076090015), np.float32(0.0715499), np.float32(0.065986566), np.float32(0.05911014), np.float32(0.055898905), np.float32(0.052342895), np.float32(0.049305372), np.float32(0.050787736), np.float32(0.049598068), np.float32(0.055774476), np.float32(0.06008417), np.float32(0.05599187), np.float32(0.054330055), np.float32(0.055367287), np.float32(0.04880189), np.float32(0.04426246), np.float32(0.044084862), np.float32(0.046998136), np.float32(0.049833335), np.float32(0.04640164), np.float32(0.048209973), np.float32(0.043278627), np.float32(0.046066213), np.float32(0.04893102), np.float32(0.05629268), np.float32(0.04837685), np.float32(0.051567845), np.float32(0.052672844), np.float32(0.053791136), np.float32(0.05180069), np.float32(0.050906), np.float32(0.052430205), np.float32(0.051736273), np.float32(0.049809318), np.float32(0.05608997), np.float32(0.06058195), np.float32(0.0658538), np.float32(0.06673107), np.float32(0.074043155), np.float32(0.07433482), np.float32(0.0657029), np.float32(0.060921226), np.float32(0.06817602), np.float32(0.07280141), np.float32(0.066631794), np.float32(0.07021646), np.float32(0.07756713), np.float32(0.0847256), np.float32(0.09126636), np.float32(0.10425551), np.float32(0.111723356), np.float32(0.12833913), np.float32(0.12918012), np.float32(0.13315979), np.float32(0.13875237), np.float32(0.14420345), np.float32(0.14478074), np.float32(0.1359079), np.float32(0.13539031), np.float32(0.12801328), np.float32(0.118914254), np.float32(0.11000713), np.float32(0.104317226), np.float32(0.09853726), np.float32(0.11498096), np.float32(0.11576206), np.float32(0.10177218), np.float32(0.1055579), np.float32(0.10648347), np.float32(0.11836782), np.float32(0.10600668), np.float32(0.09914613), np.float32(0.08859651), np.float32(0.0856402), np.float32(0.07623614), np.float32(0.071305774), np.float32(0.06709773), np.float32(0.061728638), np.float32(0.061092112), np.float32(0.068574645), np.float32(0.08043409), np.float32(0.08180759), np.float32(0.09426979), np.float32(0.10852437), np.float32(0.12463098), np.float32(0.12737815), np.float32(0.15256764), np.float32(0.18806237), np.float32(0.20038939), np.float32(0.20493229), np.float32(0.1960078), np.float32(0.21187343), np.float32(0.18359248), np.float32(0.1599544), np.float32(0.15804404), np.float32(0.16630994), np.float32(0.16693465), np.float32(0.19054031), np.float32(0.21888267), np.float32(0.2178388), np.float32(0.23194653), np.float32(0.26405957), np.float32(0.2676112), np.float32(0.26123556), np.float32(0.26535362), np.float32(0.2682573), np.float32(0.26490843), np.float32(0.25343773), np.float32(0.23709734), np.float32(0.22449952), np.float32(0.21517867), np.float32(0.19865991), np.float32(0.17517805), np.float32(0.19314165), np.float32(0.18090965), np.float32(0.203679), np.float32(0.22480309), np.float32(0.22302875), np.float32(0.20697403), np.float32(0.19297971), np.float32(0.1822706), np.float32(0.15695083), np.float32(0.15604761), np.float32(0.16592623), np.float32(0.1486337), np.float32(0.13544904), np.float32(0.10542904), np.float32(0.10719099), np.float32(0.09118906), np.float32(0.0846545), np.float32(0.08173983), np.float32(0.090695605), np.float32(0.101049915), np.float32(0.10816988), np.float32(0.09962043), np.float32(0.08966086), np.float32(0.09147047), np.float32(0.07728437), np.float32(0.0727008), np.float32(0.07600091), np.float32(0.08531594), np.float32(0.103062004), np.float32(0.12180032), np.float32(0.14087585), np.float32(0.16370353), np.float32(0.15889831), np.float32(0.19302844), np.float32(0.19757506), np.float32(0.22556308), np.float32(0.22994944), np.float32(0.212028), np.float32(0.18826203), np.float32(0.25694805), np.float32(0.24396464), np.float32(0.19133165), np.float32(0.17619982), np.float32(0.18990026), np.float32(0.16700955), np.float32(0.14341788), np.float32(0.16042686), np.float32(0.17242672), np.float32(0.16033123), np.float32(0.15937936), np.float32(0.16666627), np.float32(0.16562691), np.float32(0.1470753), np.float32(0.15333621), np.float32(0.15039665), np.float32(0.16334212), np.float32(0.16631913), np.float32(0.17215377), np.float32(0.18139805), np.float32(0.15373588), np.float32(0.15699714), np.float32(0.17042553), np.float32(0.19730169), np.float32(0.18432182), np.float32(0.19037703), np.float32(0.19911015), np.float32(0.21227159), np.float32(0.17754947), np.float32(0.2313477), np.float32(0.21759102), np.float32(0.20004739), np.float32(0.19667843), np.float32(0.19908825), np.float32(0.20048705), np.float32(0.17385592), np.float32(0.16241227), np.float32(0.17283727), np.float32(0.16555089), np.float32(0.15780962), np.float32(0.1459717), np.float32(0.15471868), np.float32(0.15423046), np.float32(0.1606047), np.float32(0.17622045), np.float32(0.16292329), np.float32(0.13940874), np.float32(0.12916), np.float32(0.13847442), np.float32(0.13939409), np.float32(0.14213488), np.float32(0.14545003), np.float32(0.15661697), np.float32(0.1563579), np.float32(0.17327946), np.float32(0.18131474), np.float32(0.17741095), np.float32(0.17869303), np.float32(0.17678559), np.float32(0.16745166), np.float32(0.17072366), np.float32(0.17688638), np.float32(0.16348372), np.float32(0.1559918), np.float32(0.16843571), np.float32(0.16705519), np.float32(0.16263366), np.float32(0.18888476), np.float32(0.17745973), np.float32(0.15877172), np.float32(0.13398546), np.float32(0.10401262), np.float32(0.08513497), np.float32(0.07102347), np.float32(0.059726384), np.float32(0.05655171), np.float32(0.05306193), np.float32(0.061053596), np.float32(0.06737052), np.float32(0.075385876), np.float32(0.08289604), np.float32(0.07446392), np.float32(0.07703234), np.float32(0.08769689), np.float32(0.08911975), np.float32(0.08217472), np.float32(0.09004545), np.float32(0.11728831), np.float32(0.10018507), np.float32(0.11877779), np.float32(0.12175395), np.float32(0.10073355), np.float32(0.085776225), np.float32(0.08943147), np.float32(0.098294444), np.float32(0.10252045), np.float32(0.10325465), np.float32(0.091010116), np.float32(0.09328438), np.float32(0.08387309), np.float32(0.07616679), np.float32(0.07041752), np.float32(0.060927432), np.float32(0.051365055), np.float32(0.05079451), np.float32(0.05079608), np.float32(0.047870204), np.float32(0.04832394), np.float32(0.047073096), np.float32(0.0407691), np.float32(0.03929362), np.float32(0.034697708), np.float32(0.032843407), np.float32(0.02949009), np.float32(0.034409683), np.float32(0.040058367), np.float32(0.043690585), np.float32(0.044149537), np.float32(0.043607585), np.float32(0.04334451), np.float32(0.046926696), np.float32(0.049706135), np.float32(0.052755777), np.float32(0.058543425), np.float32(0.057772648), np.float32(0.059505694), np.float32(0.06923782), np.float32(0.0781088), np.float32(0.07990107), np.float32(0.08651564), np.float32(0.087437436), np.float32(0.08782633), np.float32(0.093167126), np.float32(0.10324855), np.float32(0.10526607), np.float32(0.10582953), np.float32(0.10360309), np.float32(0.09622168), np.float32(0.077714495), np.float32(0.064813145), np.float32(0.060164347), np.float32(0.05463509), np.float32(0.052636214), np.float32(0.053158075), np.float32(0.053354852), np.float32(0.057286907), np.float32(0.056336265), np.float32(0.05508082), np.float32(0.06119612), np.float32(0.06792436), np.float32(0.065675974), np.float32(0.07084431), np.float32(0.07072951), np.float32(0.0685804), np.float32(0.072262816), np.float32(0.08222605), np.float32(0.07762706), np.float32(0.06716245), np.float32(0.06978782), np.float32(0.0717965), np.float32(0.06608884), np.float32(0.06572606), np.float32(0.07050815), np.float32(0.072516635), np.float32(0.06948812), np.float32(0.07123941), np.float32(0.06937064), np.float32(0.065566175), np.float32(0.061879158), np.float32(0.059271105), np.float32(0.06021035), np.float32(0.059382766), np.float32(0.06287983), np.float32(0.060582712), np.float32(0.051856276), np.float32(0.04894556), np.float32(0.044064656), np.float32(0.039365128), np.float32(0.03619453), np.float32(0.030674424), np.float32(0.03042154), np.float32(0.03084095), np.float32(0.03090863), np.float32(0.035548232), np.float32(0.039271586), np.float32(0.039902847), np.float32(0.04071825), np.float32(0.04340338), np.float32(0.04233507), np.float32(0.041546725), np.float32(0.042102244), np.float32(0.04804071), np.float32(0.05626023), np.float32(0.06732737), np.float32(0.06799296), np.float32(0.05581902), np.float32(0.06491099), np.float32(0.06597753), np.float32(0.06951795), np.float32(0.05717635), np.float32(0.061596762), np.float32(0.06706137), np.float32(0.06930702), np.float32(0.07136421), np.float32(0.08059967), np.float32(0.07706121), np.float32(0.06560371), np.float32(0.056870986), np.float32(0.055786796), np.float32(0.048996713), np.float32(0.042629547), np.float32(0.044271357), np.float32(0.041441698), np.float32(0.036688246), np.float32(0.035553645), np.float32(0.03624635), np.float32(0.036830246), np.float32(0.038083483), np.float32(0.040327717), np.float32(0.049970258), np.float32(0.053335097), np.float32(0.059609484), np.float32(0.06668528), np.float32(0.07433172), np.float32(0.07676007), np.float32(0.08430463), np.float32(0.08760097), np.float32(0.09319144), np.float32(0.09955415), np.float32(0.1065057), np.float32(0.11910143), np.float32(0.12590377), np.float32(0.11660674), np.float32(0.11032783), np.float32(0.11162412), np.float32(0.10196673), np.float32(0.10318448), np.float32(0.11978203), np.float32(0.113835536), np.float32(0.10895875), np.float32(0.10288221), np.float32(0.104070544), np.float32(0.08374827), np.float32(0.07149982), np.float32(0.06744072), np.float32(0.06584449), np.float32(0.05875592), np.float32(0.06179159), np.float32(0.06362646), np.float32(0.059219956), np.float32(0.05338911), np.float32(0.052379522), np.float32(0.048788235), np.float32(0.045701835), np.float32(0.04319353), np.float32(0.041633997), np.float32(0.042584643), np.float32(0.0448803), np.float32(0.04667526), np.float32(0.04934334), np.float32(0.0577952), np.float32(0.06440351), np.float32(0.07043449), np.float32(0.08769069), np.float32(0.09755905), np.float32(0.101393335), np.float32(0.12841147), np.float32(0.130805), np.float32(0.13406605), np.float32(0.14774296), np.float32(0.12273663), np.float32(0.09490845), np.float32(0.1007281), np.float32(0.10467922), np.float32(0.10401281), np.float32(0.09313895), np.float32(0.096481495), np.float32(0.101603635), np.float32(0.08842274), np.float32(0.099369094), np.float32(0.09494462), np.float32(0.08695655), np.float32(0.08399604), np.float32(0.079276115), np.float32(0.07957941), np.float32(0.07659241), np.float32(0.081586264), np.float32(0.08385673), np.float32(0.080075696), np.float32(0.07679226), np.float32(0.074913), np.float32(0.07473983), np.float32(0.07163628), np.float32(0.06149594), np.float32(0.05904338), np.float32(0.06416022), np.float32(0.06823258), np.float32(0.07002107), np.float32(0.079947405), np.float32(0.0855255), np.float32(0.09812447), np.float32(0.13702454), np.float32(0.15610018), np.float32(0.15864465), np.float32(0.15947694), np.float32(0.1657877), np.float32(0.16270126), np.float32(0.15166298), np.float32(0.13490665), np.float32(0.13079756), np.float32(0.1211383), np.float32(0.10650402), np.float32(0.12062681), np.float32(0.13140239), np.float32(0.13057157), np.float32(0.1460976), np.float32(0.1420774), np.float32(0.14390007), np.float32(0.13640909), np.float32(0.1482426), np.float32(0.15369649), np.float32(0.13427538), np.float32(0.13058396), np.float32(0.14236808), np.float32(0.13859956), np.float32(0.1230444), np.float32(0.11426921), np.float32(0.12370254), np.float32(0.12231595), np.float32(0.111432545), np.float32(0.115181476), np.float32(0.14259645), np.float32(0.14051226), np.float32(0.1298254), np.float32(0.14273755), np.float32(0.15357763), np.float32(0.14626114), np.float32(0.1374654), np.float32(0.14428727), np.float32(0.13376817), np.float32(0.12939107), np.float32(0.13308105), np.float32(0.137067), np.float32(0.117622405), np.float32(0.104137056), np.float32(0.124361075), np.float32(0.11752678), np.float32(0.098703586), np.float32(0.09620088), np.float32(0.10661588), np.float32(0.09887642), np.float32(0.08465573), np.float32(0.08718752), np.float32(0.078944385), np.float32(0.06278443), np.float32(0.054140292), np.float32(0.062633805), np.float32(0.06354909), np.float32(0.059972193), np.float32(0.052450866), np.float32(0.047417354), np.float32(0.051479235), np.float32(0.049286492), np.float32(0.043017097), np.float32(0.04501634), np.float32(0.04528777), np.float32(0.042001158), np.float32(0.04830808), np.float32(0.051466234), np.float32(0.05254853), np.float32(0.05608149), np.float32(0.06486143), np.float32(0.06563207), np.float32(0.070842735), np.float32(0.07547577), np.float32(0.08206184), np.float32(0.08134064), np.float32(0.085779905), np.float32(0.08431948), np.float32(0.08439768), np.float32(0.08125552), np.float32(0.0775674), np.float32(0.070774816), np.float32(0.06987713), np.float32(0.08229981), np.float32(0.083610065), np.float32(0.076853864), np.float32(0.083930045), np.float32(0.09119712), np.float32(0.079548314), np.float32(0.06797535), np.float32(0.06666539), np.float32(0.061118066), np.float32(0.055566452), np.float32(0.049377844), np.float32(0.049741864), np.float32(0.04934928), np.float32(0.053591397), np.float32(0.066365056), np.float32(0.062144376), np.float32(0.07028012), np.float32(0.06526109), np.float32(0.07137568), np.float32(0.07471707), np.float32(0.07750653), np.float32(0.07337314), np.float32(0.08162151), np.float32(0.0913314), np.float32(0.08865101), np.float32(0.09618478), np.float32(0.09735584), np.float32(0.096298486), np.float32(0.08526219), np.float32(0.091283225), np.float32(0.09738994), np.float32(0.104756236), np.float32(0.11055478), np.float32(0.11228849), np.float32(0.11217501), np.float32(0.10418644), np.float32(0.09558071), np.float32(0.08633642), np.float32(0.08216533), np.float32(0.078965425), np.float32(0.07866317), np.float32(0.08042182), np.float32(0.08346778), np.float32(0.092103474), np.float32(0.10495028), np.float32(0.108571425), np.float32(0.122220516), np.float32(0.1454524), np.float32(0.15478873), np.float32(0.1725632), np.float32(0.1649087), np.float32(0.16743518), np.float32(0.18097706), np.float32(0.18837763), np.float32(0.2234559), np.float32(0.1863994), np.float32(0.18001416), np.float32(0.18641928), np.float32(0.18190786), np.float32(0.18302424), np.float32(0.23155032), np.float32(0.28492165), np.float32(0.27224508), np.float32(0.3074174), np.float32(0.31930563), np.float32(0.3081328), np.float32(0.28616506), np.float32(0.2882264), np.float32(0.23056014), np.float32(0.21479401), np.float32(0.21762195), np.float32(0.21538554), np.float32(0.21720971), np.float32(0.21606402), np.float32(0.1817176), np.float32(0.17865552), np.float32(0.17814928), np.float32(0.060711347), np.float32(0.06538022), np.float32(0.0748797), np.float32(0.076518044), np.float32(0.07906576), np.float32(0.081764586), np.float32(0.082271904), np.float32(0.08286331), np.float32(0.10269612), np.float32(0.1138911), np.float32(0.114479035), np.float32(0.12436824), np.float32(0.1353667), np.float32(0.15494375), np.float32(0.18893029), np.float32(0.19600706), np.float32(0.19333918), np.float32(0.195225), np.float32(0.1954878), np.float32(0.17873691), np.float32(0.1796703), np.float32(0.18735132), np.float32(0.17057592), np.float32(0.15659046), np.float32(0.17465279), np.float32(0.15869232), np.float32(0.1599123), np.float32(0.16351001), np.float32(0.16049649), np.float32(0.15513596), np.float32(0.15586673), np.float32(0.16472813), np.float32(0.15313001), np.float32(0.14210704), np.float32(0.14195678), np.float32(0.13969588), np.float32(0.13056594), np.float32(0.12797934), np.float32(0.12270999), np.float32(0.119923174), np.float32(0.12836991), np.float32(0.14130184), np.float32(0.16893713), np.float32(0.18806136), np.float32(0.18161936), np.float32(0.22055475), np.float32(0.25208986), np.float32(0.24152459), np.float32(0.21823634), np.float32(0.2307182), np.float32(0.22430019), np.float32(0.2750937), np.float32(0.25930363), np.float32(0.26486182), np.float32(0.24823678), np.float32(0.2488741), np.float32(0.2293807), np.float32(0.24125949), np.float32(0.22487433), np.float32(0.24845076), np.float32(0.24857078), np.float32(0.22569072), np.float32(0.25536126), np.float32(0.32698712), np.float32(0.28005487), np.float32(0.270122), np.float32(0.30686608), np.float32(0.28365755), np.float32(0.204597), np.float32(0.16576178), np.float32(0.19201688), np.float32(0.18484043), np.float32(0.16099285), np.float32(0.12840731), np.float32(0.1253917), np.float32(0.14279053), np.float32(0.14482309), np.float32(0.13956757), np.float32(0.15891488), np.float32(0.19415009), np.float32(0.20216016), np.float32(0.21361369), np.float32(0.23999707), np.float32(0.2509249), np.float32(0.3385469), np.float32(0.32965901), np.float32(0.33631754), np.float32(0.3227322), np.float32(0.35447803), np.float32(0.32748482), np.float32(0.27793515), np.float32(0.23262876), np.float32(0.21149267), np.float32(0.213046), np.float32(0.18641515), np.float32(0.16585346), np.float32(0.17178161), np.float32(0.18595803), np.float32(0.19033411), np.float32(0.15958613), np.float32(0.17044131), np.float32(0.15546292), np.float32(0.13606746), np.float32(0.10943185), np.float32(0.107812546), np.float32(0.09462495), np.float32(0.08278054), np.float32(0.08119371), np.float32(0.071155064), np.float32(0.06843528), np.float32(0.061888166), np.float32(0.06846561), np.float32(0.07654517), np.float32(0.089206286), np.float32(0.12912531), np.float32(0.15511091), np.float32(0.20802781), np.float32(0.21997356), np.float32(0.20430136), np.float32(0.2168587), np.float32(0.2217623), np.float32(0.23881076), np.float32(0.2834706), np.float32(0.3009187), np.float32(0.2870829), np.float32(0.28429377), np.float32(0.3393607), np.float32(0.32498884), np.float32(0.3659129), np.float32(0.41287145), np.float32(0.46922645), np.float32(0.5702347), np.float32(0.571706), np.float32(0.59285295), np.float32(0.5490159), np.float32(0.589206), np.float32(0.59000176), np.float32(0.49835315), np.float32(0.4544094), np.float32(0.42076427), np.float32(0.3891878), np.float32(0.35047448), np.float32(0.30253172), np.float32(0.2865754), np.float32(0.24823596), np.float32(0.1971713), np.float32(0.17179933), np.float32(0.13829088), np.float32(0.14134882), np.float32(0.116123356), np.float32(0.0954888), np.float32(0.09934757), np.float32(0.11334013), np.float32(0.09884369), np.float32(0.1027375), np.float32(0.10269099), np.float32(0.11316623), np.float32(0.11840848), np.float32(0.10641031), np.float32(0.1046016), np.float32(0.10258599), np.float32(0.09916255), np.float32(0.11370454), np.float32(0.110586055), np.float32(0.11273365), np.float32(0.1202585), np.float32(0.11637167), np.float32(0.12416447), np.float32(0.11957545), np.float32(0.13119817), np.float32(0.1424647), np.float32(0.14734502), np.float32(0.14534314), np.float32(0.16966099), np.float32(0.16348736), np.float32(0.14998133), np.float32(0.14791085), np.float32(0.13160978), np.float32(0.11817175), np.float32(0.09530217), np.float32(0.099064), np.float32(0.09357007), np.float32(0.08781399), np.float32(0.083506584), np.float32(0.08134147), np.float32(0.08117536), np.float32(0.066713646), np.float32(0.07182736), np.float32(0.06682233), np.float32(0.06340307), np.float32(0.06496363), np.float32(0.06618274), np.float32(0.06784528), np.float32(0.06912233), np.float32(0.06808718), np.float32(0.08686602), np.float32(0.10223004), np.float32(0.10016692), np.float32(0.116633706), np.float32(0.12279837), np.float32(0.11064418), np.float32(0.10970107), np.float32(0.11630166), np.float32(0.115244366), np.float32(0.10003824), np.float32(0.11542107), np.float32(0.13625148), np.float32(0.12252471), np.float32(0.121779665), np.float32(0.1160547), np.float32(0.10393514), np.float32(0.092776075), np.float32(0.10990369), np.float32(0.10723151), np.float32(0.103373036), np.float32(0.09043383), np.float32(0.103877895), np.float32(0.09431606), np.float32(0.08391056), np.float32(0.07720141), np.float32(0.07323875), np.float32(0.0730593), np.float32(0.06466794), np.float32(0.075452745), np.float32(0.08239341), np.float32(0.087571), np.float32(0.0965056), np.float32(0.11605098), np.float32(0.12801951), np.float32(0.12863824), np.float32(0.1398512), np.float32(0.15301374), np.float32(0.15150641), np.float32(0.15659852), np.float32(0.15099669), np.float32(0.15231352), np.float32(0.13914424), np.float32(0.10865594), np.float32(0.119858816), np.float32(0.1314443), np.float32(0.13042478), np.float32(0.13220286), np.float32(0.15432994), np.float32(0.14897472), np.float32(0.10623519), np.float32(0.087011956), np.float32(0.07786395), np.float32(0.059871197), np.float32(0.050368525), np.float32(0.041487142), np.float32(0.031046536), np.float32(0.027309973), np.float32(0.027503384), np.float32(0.027316706), np.float32(0.025109665), np.float32(0.025215091), np.float32(0.025002453), np.float32(0.02523124), np.float32(0.02436443), np.float32(0.023097837), np.float32(0.027604386), np.float32(0.030346662), np.float32(0.029525356), np.float32(0.034829404), np.float32(0.039154865), np.float32(0.04049683), np.float32(0.04230436), np.float32(0.04552621), np.float32(0.05249023), np.float32(0.058177523), np.float32(0.06705369), np.float32(0.07027215), np.float32(0.07538425), np.float32(0.08118777), np.float32(0.086676925), np.float32(0.0782723), np.float32(0.06655334), np.float32(0.06422921), np.float32(0.06262171), np.float32(0.05831852), np.float32(0.06029752), np.float32(0.06007006), np.float32(0.06746107), np.float32(0.070174806), np.float32(0.06320601), np.float32(0.07019819), np.float32(0.07542908), np.float32(0.07440572), np.float32(0.07150993), np.float32(0.06972685), np.float32(0.06798448), np.float32(0.07945509), np.float32(0.0803345), np.float32(0.07942233), np.float32(0.0755315), np.float32(0.08050803), np.float32(0.08314451), np.float32(0.08283191), np.float32(0.07313006), np.float32(0.07180495), np.float32(0.07473955), np.float32(0.08039093), np.float32(0.083357826), np.float32(0.091192655), np.float32(0.09424392), np.float32(0.090200916), np.float32(0.08974997), np.float32(0.087826245), np.float32(0.09835985), np.float32(0.11237403), np.float32(0.12395834), np.float32(0.13867034), np.float32(0.12837444), np.float32(0.12530816), np.float32(0.12569097), np.float32(0.123987906), np.float32(0.10814873), np.float32(0.10462935), np.float32(0.10970224), np.float32(0.105963126), np.float32(0.11042091), np.float32(0.11428277), np.float32(0.115673944), np.float32(0.12092614), np.float32(0.12883662), np.float32(0.12687157), np.float32(0.14413092), np.float32(0.13587403), np.float32(0.13284236), np.float32(0.14019002), np.float32(0.1347579), np.float32(0.13877454), np.float32(0.123513095), np.float32(0.11326002), np.float32(0.10448433), np.float32(0.08886198), np.float32(0.0889679), np.float32(0.0927649), np.float32(0.07759117), np.float32(0.07560913), np.float32(0.087886356), np.float32(0.07956392), np.float32(0.06610185), np.float32(0.06789941), np.float32(0.07664458), np.float32(0.07890415), np.float32(0.0758879), np.float32(0.09300136), np.float32(0.086542465), np.float32(0.07326645), np.float32(0.07394927), np.float32(0.07550833), np.float32(0.062076904), np.float32(0.058068994), np.float32(0.05595239), np.float32(0.05713688), np.float32(0.056690875), np.float32(0.05544556), np.float32(0.061229255), np.float32(0.06778532), np.float32(0.06455359), np.float32(0.06441221), np.float32(0.06690254), np.float32(0.066038236), np.float32(0.058295637), np.float32(0.062574595), np.float32(0.07215508), np.float32(0.07434338), np.float32(0.07042327), np.float32(0.074183546), np.float32(0.0558477), np.float32(0.0492566), np.float32(0.056214854), np.float32(0.06288405), np.float32(0.05489423), np.float32(0.053443648), np.float32(0.058433536), np.float32(0.061660994), np.float32(0.06606999), np.float32(0.070811294), np.float32(0.07386586), np.float32(0.06839243), np.float32(0.06532335), np.float32(0.06888168), np.float32(0.07394501), np.float32(0.07246332), np.float32(0.071768835), np.float32(0.07376192), np.float32(0.07291906), np.float32(0.07042869), np.float32(0.07141915), np.float32(0.07387475), np.float32(0.07238886), np.float32(0.071226805), np.float32(0.091590255), np.float32(0.10409331), np.float32(0.09905304), np.float32(0.09596507), np.float32(0.10221992), np.float32(0.10372557), np.float32(0.09927406), np.float32(0.094925046), np.float32(0.107194595), np.float32(0.11883609), np.float32(0.120470285), np.float32(0.14444283), np.float32(0.15234183), np.float32(0.16068894), np.float32(0.13990197), np.float32(0.12989134), np.float32(0.12044507), np.float32(0.12250199), np.float32(0.12088024), np.float32(0.11692256), np.float32(0.10949126), np.float32(0.11635358), np.float32(0.11056062), np.float32(0.097797856), np.float32(0.08725829), np.float32(0.07759274), np.float32(0.07313595), np.float32(0.06769065), np.float32(0.07336432), np.float32(0.078082725), np.float32(0.0800813), np.float32(0.07307219), np.float32(0.06434544), np.float32(0.055924878), np.float32(0.04850586), np.float32(0.044906706), np.float32(0.039563205), np.float32(0.038487103), np.float32(0.04292996), np.float32(0.04111518), np.float32(0.04198286), np.float32(0.03600437), np.float32(0.034497276), np.float32(0.036823303), np.float32(0.037907615), np.float32(0.03352865), np.float32(0.04687225), np.float32(0.055477574), np.float32(0.05447457), np.float32(0.055938337), np.float32(0.058945972), np.float32(0.051406607), np.float32(0.045846213), np.float32(0.04684387), np.float32(0.047184758), np.float32(0.04731437), np.float32(0.051240027), np.float32(0.053395133), np.float32(0.056504685), np.float32(0.051576275), np.float32(0.058688156), np.float32(0.055902414), np.float32(0.0520446), np.float32(0.055244282), np.float32(0.055294633), np.float32(0.059150357), np.float32(0.0658813), np.float32(0.065314986), np.float32(0.0639544), np.float32(0.060032744), np.float32(0.051429454), np.float32(0.047477663), np.float32(0.043900482), np.float32(0.042793218), np.float32(0.044067767), np.float32(0.045404367), np.float32(0.0480162), np.float32(0.049108528), np.float32(0.05424124), np.float32(0.055733796), np.float32(0.053165443), np.float32(0.058027998), np.float32(0.058930866), np.float32(0.06616991), np.float32(0.067421034), np.float32(0.07003521), np.float32(0.07095795), np.float32(0.065609336), np.float32(0.061335143), np.float32(0.05363746), np.float32(0.04966746), np.float32(0.04593077), np.float32(0.04544726), np.float32(0.047010317), np.float32(0.05019829), np.float32(0.056953847), np.float32(0.061566934), np.float32(0.06109143), np.float32(0.06546463), np.float32(0.06479522), np.float32(0.060732163), np.float32(0.061147057), np.float32(0.05417363), np.float32(0.04812137), np.float32(0.0441027), np.float32(0.04257915), np.float32(0.03765216), np.float32(0.02975946), np.float32(0.02635878), np.float32(0.027014893), np.float32(0.025300277), np.float32(0.023386775), np.float32(0.028348152), np.float32(0.031430226), np.float32(0.0347166), np.float32(0.041243237), np.float32(0.052380938), np.float32(0.060600065), np.float32(0.06530453), np.float32(0.07264663), np.float32(0.07857117), np.float32(0.086760566), np.float32(0.08847928), np.float32(0.093105726), np.float32(0.11021492), np.float32(0.11305953), np.float32(0.11735795), np.float32(0.13398336), np.float32(0.1511844), np.float32(0.15764402), np.float32(0.16072206), np.float32(0.19174057), np.float32(0.2058102), np.float32(0.20866029), np.float32(0.22456196), np.float32(0.2474689), np.float32(0.21724962), np.float32(0.2258415), np.float32(0.22961129), np.float32(0.20790914), np.float32(0.18401453), np.float32(0.1796694), np.float32(0.18789294), np.float32(0.19785666), np.float32(0.17705701), np.float32(0.17109223), np.float32(0.17109628), np.float32(0.18119478), np.float32(0.17194816), np.float32(0.17833053), np.float32(0.20067161), np.float32(0.20102468), np.float32(0.19755714), np.float32(0.2148969), np.float32(0.27558786), np.float32(0.29638588), np.float32(0.29108652), np.float32(0.30896997), np.float32(0.3215379), np.float32(0.3267482), np.float32(0.3288112), np.float32(0.34325206), np.float32(0.37386042), np.float32(0.34860453), np.float32(0.34452733), np.float32(0.35170335), np.float32(0.36429322), np.float32(0.36412215), np.float32(0.3158019), np.float32(0.2335847), np.float32(0.2831414), np.float32(0.29326254), np.float32(0.24812376), np.float32(0.2537475), np.float32(0.23038143), np.float32(0.18682931), np.float32(0.1619503), np.float32(0.13052475), np.float32(0.1100306), np.float32(0.10656159), np.float32(0.09401757), np.float32(0.093215466), np.float32(0.08754584), np.float32(0.10046229), np.float32(0.11625815), np.float32(0.10260944), np.float32(0.10380417), np.float32(0.09443001), np.float32(0.09557796), np.float32(0.09563156), np.float32(0.092330925), np.float32(0.09353498), np.float32(0.087658785), np.float32(0.08361666), np.float32(0.07412075), np.float32(0.074922785), np.float32(0.07110357), np.float32(0.059830163), np.float32(0.062336043), np.float32(0.07323392), np.float32(0.08102964), np.float32(0.090461954), np.float32(0.09258972), np.float32(0.09107507), np.float32(0.0907172), np.float32(0.08408357), np.float32(0.07805279), np.float32(0.07241564), np.float32(0.05914711), np.float32(0.04700431), np.float32(0.044933487), np.float32(0.04108267), np.float32(0.036286347), np.float32(0.040011436), np.float32(0.040160485), np.float32(0.032255452), np.float32(0.03358141), np.float32(0.034413263), np.float32(0.032842264), np.float32(0.028651156), np.float32(0.03104062), np.float32(0.035802457), np.float32(0.039749533), np.float32(0.039623395), np.float32(0.03842826), np.float32(0.037680153), np.float32(0.04195707), np.float32(0.046526995), np.float32(0.05337482), np.float32(0.057180524), np.float32(0.058158778), np.float32(0.059723433), np.float32(0.07112774), np.float32(0.07725155), np.float32(0.08057058), np.float32(0.08418544), np.float32(0.089906834), np.float32(0.090773895), np.float32(0.09768553), np.float32(0.10556074), np.float32(0.10946171), np.float32(0.10833166), np.float32(0.100099325), np.float32(0.09306286), np.float32(0.08564877), np.float32(0.07379005), np.float32(0.06939327), np.float32(0.06404136), np.float32(0.05976208), np.float32(0.06239046), np.float32(0.065248355), np.float32(0.0681769), np.float32(0.06748865), np.float32(0.070255466), np.float32(0.07493779), np.float32(0.08262781), np.float32(0.08211667), np.float32(0.09021576), np.float32(0.09057721), np.float32(0.085827485), np.float32(0.09073974), np.float32(0.096739724), np.float32(0.08625299), np.float32(0.071621224), np.float32(0.0717808), np.float32(0.0719405), np.float32(0.066487536), np.float32(0.06388048), np.float32(0.06848941), np.float32(0.068762995), np.float32(0.06624492), np.float32(0.06998589), np.float32(0.068249956), np.float32(0.05994983), np.float32(0.056943923), np.float32(0.05546158), np.float32(0.057378612), np.float32(0.05244103), np.float32(0.057592258), np.float32(0.05601207), np.float32(0.048440244), np.float32(0.046801616), np.float32(0.045134258), np.float32(0.0389892), np.float32(0.03665794), np.float32(0.032801665), np.float32(0.03242544), np.float32(0.03225884), np.float32(0.033289935), np.float32(0.037936486), np.float32(0.04125013), np.float32(0.04260896), np.float32(0.04181445), np.float32(0.043246385), np.float32(0.044327486), np.float32(0.04734494), np.float32(0.04892178), np.float32(0.05276463), np.float32(0.058147572), np.float32(0.066317126), np.float32(0.06802284), np.float32(0.053565387), np.float32(0.061123095), np.float32(0.06630454), np.float32(0.06985942), np.float32(0.05902666), np.float32(0.060762316), np.float32(0.061361816), np.float32(0.06538462), np.float32(0.06314364), np.float32(0.06507946), np.float32(0.065511845), np.float32(0.06130164), np.float32(0.05989704), np.float32(0.060846485), np.float32(0.06289535), np.float32(0.059507713), np.float32(0.05910181), np.float32(0.062009502), np.float32(0.0582173), np.float32(0.056094427), np.float32(0.058555648), np.float32(0.063574515), np.float32(0.06456198), np.float32(0.063462265), np.float32(0.07410788), np.float32(0.08412706), np.float32(0.095692225), np.float32(0.11280984), np.float32(0.12262876), np.float32(0.13274215), np.float32(0.14685942), np.float32(0.15081118), np.float32(0.15286054), np.float32(0.15904099), np.float32(0.1600295), np.float32(0.16155638), np.float32(0.1676279), np.float32(0.15919137), np.float32(0.1416149), np.float32(0.14640857), np.float32(0.12932502), np.float32(0.12024771), np.float32(0.13461679), np.float32(0.12873566), np.float32(0.11674739), np.float32(0.10682499), np.float32(0.10608977), np.float32(0.08936397), np.float32(0.07439643), np.float32(0.07058903), np.float32(0.066610225), np.float32(0.06459325), np.float32(0.06958887), np.float32(0.06669959), np.float32(0.063602515), np.float32(0.05951454), np.float32(0.05213635), np.float32(0.042036854), np.float32(0.037864197), np.float32(0.03554868), np.float32(0.031720024), np.float32(0.030070733), np.float32(0.032172706), np.float32(0.03448879), np.float32(0.040886328), np.float32(0.047735676), np.float32(0.048685305), np.float32(0.05153096), np.float32(0.061764892), np.float32(0.060500316), np.float32(0.055423938), np.float32(0.06399893), np.float32(0.07165777), np.float32(0.06222675), np.float32(0.057760283), np.float32(0.05644221), np.float32(0.05223992), np.float32(0.054700393), np.float32(0.057648223), np.float32(0.05908614), np.float32(0.06298534), np.float32(0.07812429), np.float32(0.08308775), np.float32(0.081517056), np.float32(0.09002447), np.float32(0.09622398), np.float32(0.08756946), np.float32(0.075226046), np.float32(0.07091546), np.float32(0.07065652), np.float32(0.07112798), np.float32(0.074898794), np.float32(0.0761983), np.float32(0.08384362), np.float32(0.08994103), np.float32(0.08414868), np.float32(0.07672313), np.float32(0.07233243), np.float32(0.06647081), np.float32(0.06345843), np.float32(0.05580653), np.float32(0.052447323), np.float32(0.052408308), np.float32(0.051439878), np.float32(0.051454354), np.float32(0.047431227), np.float32(0.05097698), np.float32(0.057361312), np.float32(0.05968044), np.float32(0.0699072), np.float32(0.07782547), np.float32(0.083699584), np.float32(0.0829334), np.float32(0.08575729), np.float32(0.083983034), np.float32(0.071744666), np.float32(0.0740373), np.float32(0.071379274), np.float32(0.070852295), np.float32(0.07834944), np.float32(0.0833013), np.float32(0.09521996), np.float32(0.111215316), np.float32(0.10923551), np.float32(0.11829744), np.float32(0.12091875), np.float32(0.13341527), np.float32(0.1312097), np.float32(0.11671131), np.float32(0.10780571), np.float32(0.11957346), np.float32(0.10931722), np.float32(0.1021968), np.float32(0.08911056), np.float32(0.08528443), np.float32(0.087947994), np.float32(0.08450467), np.float32(0.08728293), np.float32(0.09688808), np.float32(0.10808359), np.float32(0.10621358), np.float32(0.11914511), np.float32(0.12880425), np.float32(0.12731963), np.float32(0.13088374), np.float32(0.13477024), np.float32(0.1312017), np.float32(0.14608541), np.float32(0.1398629), np.float32(0.1482993), np.float32(0.15178037), np.float32(0.13981111), np.float32(0.1569444), np.float32(0.17452833), np.float32(0.18211451), np.float32(0.182379), np.float32(0.20223394), np.float32(0.18588729), np.float32(0.17761813), np.float32(0.19368342), np.float32(0.19899383), np.float32(0.16924298), np.float32(0.15405619), np.float32(0.14463149), np.float32(0.13281073), np.float32(0.10499017), np.float32(0.0921116), np.float32(0.095408134), np.float32(0.10445482), np.float32(0.13324061), np.float32(0.12975807), np.float32(0.13235672), np.float32(0.12986402), np.float32(0.108179346), np.float32(0.1132877), np.float32(0.11879041), np.float32(0.10839559), np.float32(0.11732402), np.float32(0.12462499), np.float32(0.12226957), np.float32(0.12152077), np.float32(0.12660837), np.float32(0.1278563), np.float32(0.123933524), np.float32(0.12149636), np.float32(0.14086586), np.float32(0.14714666), np.float32(0.13103704), np.float32(0.14383593), np.float32(0.14188169), np.float32(0.1448443), np.float32(0.114988536), np.float32(0.106052555), np.float32(0.11028412), np.float32(0.1370184), np.float32(0.1237978), np.float32(0.112064786), np.float32(0.1265515), np.float32(0.14284967), np.float32(0.14119363), np.float32(0.14180723), np.float32(0.124315545), np.float32(0.10948991), np.float32(0.08751117), np.float32(0.09007464), np.float32(0.0417956), np.float32(0.039681576), np.float32(0.038066264), np.float32(0.040558353), np.float32(0.043643717), np.float32(0.049276948), np.float32(0.047572177), np.float32(0.044430632), np.float32(0.045537684), np.float32(0.04980697), np.float32(0.04476688), np.float32(0.051163282), np.float32(0.05479611), np.float32(0.059888102), np.float32(0.06342138), np.float32(0.07006777), np.float32(0.07378743), np.float32(0.06817833), np.float32(0.06873213), np.float32(0.0745939), np.float32(0.07668024), np.float32(0.07742803), np.float32(0.077226944), np.float32(0.07834939), np.float32(0.078483045), np.float32(0.08102751), np.float32(0.081717715), np.float32(0.08248017), np.float32(0.08191896), np.float32(0.073853076), np.float32(0.07688912), np.float32(0.07995761), np.float32(0.072209574), np.float32(0.078034945), np.float32(0.083396874), np.float32(0.07340908), np.float32(0.06665003), np.float32(0.062108524), np.float32(0.059862968), np.float32(0.05690404), np.float32(0.055419184), np.float32(0.056182746), np.float32(0.06210937), np.float32(0.0661541), np.float32(0.06272668), np.float32(0.05980772), np.float32(0.05887316), np.float32(0.06009737), np.float32(0.05864923), np.float32(0.058294185), np.float32(0.060041517), np.float32(0.056971714), np.float32(0.054835737), np.float32(0.056460053), np.float32(0.0560218), np.float32(0.053318243), np.float32(0.054429457), np.float32(0.056760624), np.float32(0.062825374), np.float32(0.06747986), np.float32(0.06630786), np.float32(0.07167119), np.float32(0.07314039), np.float32(0.066188395), np.float32(0.064251095), np.float32(0.05984878), np.float32(0.05998812), np.float32(0.05747469), np.float32(0.057976745), np.float32(0.058691632), np.float32(0.06114552), np.float32(0.06968531), np.float32(0.082651384), np.float32(0.08390823), np.float32(0.086539954), np.float32(0.11127491), np.float32(0.12916885), np.float32(0.13831891), np.float32(0.15117882), np.float32(0.1700694), np.float32(0.18460754), np.float32(0.21102436), np.float32(0.19829483), np.float32(0.18125577), np.float32(0.19327329), np.float32(0.18563068), np.float32(0.16476002), np.float32(0.16038029), np.float32(0.17359848), np.float32(0.1691837), np.float32(0.16398142), np.float32(0.19845733), np.float32(0.17521885), np.float32(0.16742216), np.float32(0.18025924), np.float32(0.17790131), np.float32(0.15377465), np.float32(0.15617941), np.float32(0.15975268), np.float32(0.13596828), np.float32(0.11359911), np.float32(0.105115406), np.float32(0.10055596), np.float32(0.08640435), np.float32(0.08106947), np.float32(0.07252565), np.float32(0.06996733), np.float32(0.067933336), np.float32(0.07212822), np.float32(0.08746815), np.float32(0.0960667), np.float32(0.09802592), np.float32(0.115676284), np.float32(0.11898076), np.float32(0.12439612), np.float32(0.13308412), np.float32(0.12936358), np.float32(0.14339124), np.float32(0.18115672), np.float32(0.20201655), np.float32(0.2000648), np.float32(0.19767812), np.float32(0.2071035), np.float32(0.21512143), np.float32(0.20898607), np.float32(0.19904135), np.float32(0.19491324), np.float32(0.2285129), np.float32(0.23822702), np.float32(0.26738733), np.float32(0.25357082), np.float32(0.25535443), np.float32(0.24468362), np.float32(0.24270082), np.float32(0.24137717), np.float32(0.2428735), np.float32(0.2295853), np.float32(0.19303037), np.float32(0.16536792), np.float32(0.13237654), np.float32(0.10464193), np.float32(0.09227773), np.float32(0.079349), np.float32(0.08901621), np.float32(0.08809465), np.float32(0.098224156), np.float32(0.08971205), np.float32(0.10806813), np.float32(0.12292056), np.float32(0.12630634), np.float32(0.1406922), np.float32(0.15180756), np.float32(0.15772857), np.float32(0.14399603), np.float32(0.1555543), np.float32(0.1707768), np.float32(0.19932063), np.float32(0.22561851), np.float32(0.24392769), np.float32(0.24037768), np.float32(0.23637205), np.float32(0.2414714), np.float32(0.26838407), np.float32(0.2730588), np.float32(0.27435187), np.float32(0.2880087), np.float32(0.31416294), np.float32(0.3312463), np.float32(0.27276483), np.float32(0.32044405), np.float32(0.339382), np.float32(0.334788), np.float32(0.31325284), np.float32(0.3233122), np.float32(0.315655), np.float32(0.32477275), np.float32(0.31550083), np.float32(0.31603315), np.float32(0.2871195), np.float32(0.27820423), np.float32(0.2416566), np.float32(0.24878134), np.float32(0.2424702), np.float32(0.21533196), np.float32(0.24210754), np.float32(0.2711666), np.float32(0.2841947), np.float32(0.28950074), np.float32(0.31746966), np.float32(0.30756637), np.float32(0.30125585), np.float32(0.29729578), np.float32(0.34454316), np.float32(0.34749496), np.float32(0.32291475), np.float32(0.31465167), np.float32(0.31146654), np.float32(0.27744162), np.float32(0.26272267), np.float32(0.24650197), np.float32(0.25627592), np.float32(0.21979426), np.float32(0.24275683), np.float32(0.2613716), np.float32(0.25495028), np.float32(0.2661623), np.float32(0.25595886), np.float32(0.25457323), np.float32(0.24428898), np.float32(0.23520197), np.float32(0.21679968), np.float32(0.21611524), np.float32(0.22589329), np.float32(0.21360025), np.float32(0.22480868), np.float32(0.23920971), np.float32(0.22323911), np.float32(0.23017208), np.float32(0.22182798), np.float32(0.22810796), np.float32(0.2191387), np.float32(0.20270841), np.float32(0.19506145), np.float32(0.18235365), np.float32(0.18083857), np.float32(0.18900658), np.float32(0.18122068), np.float32(0.15864153), np.float32(0.17141896), np.float32(0.18609123), np.float32(0.19992882), np.float32(0.20388015), np.float32(0.20551436), np.float32(0.20234273), np.float32(0.20006722), np.float32(0.19897383), np.float32(0.19160827), np.float32(0.19266126), np.float32(0.17393593), np.float32(0.16050972), np.float32(0.17264348), np.float32(0.19366147), np.float32(0.1969611), np.float32(0.20430484), np.float32(0.21425632), np.float32(0.23317434), np.float32(0.23544453), np.float32(0.21632923), np.float32(0.21746285), np.float32(0.23151258), np.float32(0.20033263), np.float32(0.19173674), np.float32(0.19089012), np.float32(0.16132753), np.float32(0.13413985), np.float32(0.121000074), np.float32(0.14144655), np.float32(0.11182654), np.float32(0.098121084), np.float32(0.11295912), np.float32(0.118312955), np.float32(0.108531006), np.float32(0.12619577), np.float32(0.14302275), np.float32(0.15233605), np.float32(0.13567847), np.float32(0.1311517), np.float32(0.15129468), np.float32(0.15608926), np.float32(0.13611338), np.float32(0.14427379), np.float32(0.17508617), np.float32(0.16954212), np.float32(0.14812613), np.float32(0.17273551), np.float32(0.19249281), np.float32(0.18212289), np.float32(0.18897106), np.float32(0.20703273), np.float32(0.19825707), np.float32(0.20189387), np.float32(0.20139454), np.float32(0.20486942), np.float32(0.178278), np.float32(0.17125797), np.float32(0.15830551), np.float32(0.14886169), np.float32(0.1320947), np.float32(0.10869702), np.float32(0.10769397), np.float32(0.1157542), np.float32(0.12183659), np.float32(0.117824025), np.float32(0.11531615), np.float32(0.12887831), np.float32(0.12986779), np.float32(0.12920024), np.float32(0.14237303), np.float32(0.14847267), np.float32(0.14415744), np.float32(0.14824085), np.float32(0.16859932), np.float32(0.17280093), np.float32(0.17384306), np.float32(0.17546225), np.float32(0.1778276), np.float32(0.19846846), np.float32(0.20755804), np.float32(0.22658402), np.float32(0.25030544), np.float32(0.26341525), np.float32(0.2840511), np.float32(0.24507602), np.float32(0.23134838), np.float32(0.21378596), np.float32(0.19949076), np.float32(0.19741908), np.float32(0.21508762), np.float32(0.21613091), np.float32(0.19526066), np.float32(0.20219555), np.float32(0.17160712), np.float32(0.15697323), np.float32(0.14909585), np.float32(0.14050005), np.float32(0.13045453), np.float32(0.1178924), np.float32(0.11175634), np.float32(0.10023681), np.float32(0.09037424), np.float32(0.088530496), np.float32(0.08509528), np.float32(0.07985971), np.float32(0.08183999), np.float32(0.07443695), np.float32(0.07504076), np.float32(0.09261722), np.float32(0.088737644), np.float32(0.0765129), np.float32(0.0748207), np.float32(0.08177975), np.float32(0.06591727), np.float32(0.05602385), np.float32(0.058634114), np.float32(0.055642914), np.float32(0.053260837), np.float32(0.05756731), np.float32(0.07031283), np.float32(0.07530565), np.float32(0.07419222), np.float32(0.07498169), np.float32(0.086066276), np.float32(0.09606204), np.float32(0.102603994), np.float32(0.09870921), np.float32(0.086806454), np.float32(0.07116554), np.float32(0.059492797), np.float32(0.05268405), np.float32(0.041169837), np.float32(0.034786284), np.float32(0.029653698), np.float32(0.028631663), np.float32(0.030512124), np.float32(0.030108232), np.float32(0.033716306), np.float32(0.03602454), np.float32(0.03283501), np.float32(0.03103478), np.float32(0.030623151), np.float32(0.031498346), np.float32(0.02790767), np.float32(0.028742092), np.float32(0.033084467), np.float32(0.036184765), np.float32(0.0376627), np.float32(0.037487727), np.float32(0.035527498), np.float32(0.038186654), np.float32(0.043443605), np.float32(0.045820408), np.float32(0.052521747), np.float32(0.05485245), np.float32(0.057806965), np.float32(0.06009772), np.float32(0.063903436), np.float32(0.066300996), np.float32(0.06852459), np.float32(0.06764988), np.float32(0.07172544), np.float32(0.0736269), np.float32(0.08513389), np.float32(0.08703177), np.float32(0.09492346), np.float32(0.116424926), np.float32(0.12240996), np.float32(0.11018639), np.float32(0.10105605), np.float32(0.095630325), np.float32(0.08259202), np.float32(0.08139098), np.float32(0.089922324), np.float32(0.09116821), np.float32(0.092029296), np.float32(0.087167904), np.float32(0.08788001), np.float32(0.095812924), np.float32(0.11941806), np.float32(0.12425036), np.float32(0.12992126), np.float32(0.12309972), np.float32(0.12527768), np.float32(0.13469598), np.float32(0.13796437), np.float32(0.12528887), np.float32(0.104399495), np.float32(0.103542894), np.float32(0.10252874), np.float32(0.079475515), np.float32(0.07385479), np.float32(0.07648205), np.float32(0.072707996), np.float32(0.071048126), np.float32(0.07435669), np.float32(0.07012777), np.float32(0.06500781), np.float32(0.05912367), np.float32(0.055712927), np.float32(0.060359426), np.float32(0.056164816), np.float32(0.067506775), np.float32(0.063397214), np.float32(0.05523909), np.float32(0.052652467), np.float32(0.04722543), np.float32(0.03976934), np.float32(0.036532953), np.float32(0.032715637), np.float32(0.032097846), np.float32(0.03286198), np.float32(0.034675673), np.float32(0.03843934), np.float32(0.041995384), np.float32(0.043924656), np.float32(0.043012496), np.float32(0.04437099), np.float32(0.04285463), np.float32(0.042670052), np.float32(0.042581376), np.float32(0.04582043), np.float32(0.05174094), np.float32(0.06528315), np.float32(0.07008983), np.float32(0.055497065), np.float32(0.06518729), np.float32(0.06248315), np.float32(0.062438443), np.float32(0.052536316), np.float32(0.057684224), np.float32(0.055352077), np.float32(0.060000997), np.float32(0.05857663), np.float32(0.060865726), np.float32(0.058032583), np.float32(0.052346773), np.float32(0.04896563), np.float32(0.05094952), np.float32(0.052329697), np.float32(0.047371883), np.float32(0.046654515), np.float32(0.043348603), np.float32(0.03915696), np.float32(0.040221207), np.float32(0.039902356), np.float32(0.043596257), np.float32(0.043174624), np.float32(0.044000883), np.float32(0.059813704), np.float32(0.061658382), np.float32(0.072447635), np.float32(0.090096295), np.float32(0.09966939), np.float32(0.11391942), np.float32(0.1226518), np.float32(0.12213601), np.float32(0.12292277), np.float32(0.13338208), np.float32(0.13536647), np.float32(0.14004502), np.float32(0.14752051), np.float32(0.12919869), np.float32(0.11761246), np.float32(0.11343963), np.float32(0.103177875), np.float32(0.100167796), np.float32(0.10847506), np.float32(0.09853256), np.float32(0.085776165), np.float32(0.07645643), np.float32(0.07289267), np.float32(0.058673393), np.float32(0.050507605), np.float32(0.051816642), np.float32(0.05127396), np.float32(0.047994256), np.float32(0.050274834), np.float32(0.049719665), np.float32(0.044569608), np.float32(0.04009043), np.float32(0.035839867), np.float32(0.029807199), np.float32(0.02764666), np.float32(0.025516301), np.float32(0.023800792), np.float32(0.024061648), np.float32(0.02561366), np.float32(0.027568625), np.float32(0.030254917), np.float32(0.034339447), np.float32(0.034743637), np.float32(0.03450963), np.float32(0.043131508), np.float32(0.045053273), np.float32(0.03870005), np.float32(0.040421393), np.float32(0.05020477), np.float32(0.045218125), np.float32(0.037070047), np.float32(0.034032173), np.float32(0.034309782), np.float32(0.033856012), np.float32(0.03401271), np.float32(0.03875469), np.float32(0.046991657), np.float32(0.052798565), np.float32(0.060114015), np.float32(0.06525974), np.float32(0.07043544), np.float32(0.0765326), np.float32(0.07954273), np.float32(0.07940923), np.float32(0.08489258), np.float32(0.091579854), np.float32(0.09580269), np.float32(0.11015605), np.float32(0.10926847), np.float32(0.10488431), np.float32(0.116012506), np.float32(0.115562424), np.float32(0.10148796), np.float32(0.09780164), np.float32(0.09158478), np.float32(0.086678565), np.float32(0.0794193), np.float32(0.081294775), np.float32(0.087153964), np.float32(0.08079176), np.float32(0.07418919), np.float32(0.08941453), np.float32(0.07870681), np.float32(0.0735375), np.float32(0.076518565), np.float32(0.07313815), np.float32(0.05904354), np.float32(0.052571204), np.float32(0.05071172), np.float32(0.046055518), np.float32(0.04174215), np.float32(0.036685076), np.float32(0.03663284), np.float32(0.033375163), np.float32(0.032376613), np.float32(0.03705753), np.float32(0.041626964), np.float32(0.04315502), np.float32(0.0503713), np.float32(0.052506182), np.float32(0.056046583), np.float32(0.05553023), np.float32(0.061637353), np.float32(0.06574582), np.float32(0.058769684), np.float32(0.05434136), np.float32(0.05949304), np.float32(0.056924805), np.float32(0.047672033), np.float32(0.047972452), np.float32(0.05334257), np.float32(0.05403), np.float32(0.046343423), np.float32(0.05012327), np.float32(0.059673265), np.float32(0.061609287), np.float32(0.07210203), np.float32(0.0903106), np.float32(0.10783328), np.float32(0.10216147), np.float32(0.11220443), np.float32(0.12604569), np.float32(0.14748581), np.float32(0.18681802), np.float32(0.2145241), np.float32(0.29025304), np.float32(0.29581246), np.float32(0.3163542), np.float32(0.3756937), np.float32(0.44985837), np.float32(0.5158054), np.float32(0.5382911), np.float32(0.5955508), np.float32(0.63129514), np.float32(0.70999604), np.float32(0.6869574), np.float32(0.7362518), np.float32(0.767325), np.float32(0.7504734), np.float32(0.78684855), np.float32(0.7573911), np.float32(0.7758056), np.float32(0.8015219), np.float32(0.7992482), np.float32(0.7567171), np.float32(0.7221128), np.float32(0.7445766), np.float32(0.7480197), np.float32(0.69857264), np.float32(0.6842395), np.float32(0.6451903), np.float32(0.5728629), np.float32(0.5062654), np.float32(0.40670115), np.float32(0.25594226), np.float32(0.2750418), np.float32(0.22174904), np.float32(0.18860936), np.float32(0.18547726), np.float32(0.1660082), np.float32(0.16423358), np.float32(0.15552892), np.float32(0.14761823), np.float32(0.14529707), np.float32(0.123319894), np.float32(0.11231746), np.float32(0.10272236), np.float32(0.108556874), np.float32(0.095922224), np.float32(0.10189504), np.float32(0.11607877), np.float32(0.11284944), np.float32(0.112357244), np.float32(0.124779254), np.float32(0.1346762), np.float32(0.13250853), np.float32(0.1475216), np.float32(0.15240096), np.float32(0.14202254), np.float32(0.14124446), np.float32(0.15893489), np.float32(0.15977634), np.float32(0.14404488), np.float32(0.13348342), np.float32(0.13837706), np.float32(0.14216763), np.float32(0.13351415), np.float32(0.1445628), np.float32(0.16302489), np.float32(0.16533981), np.float32(0.16669653), np.float32(0.17084135), np.float32(0.19301572), np.float32(0.19232705), np.float32(0.23335291), np.float32(0.25982755), np.float32(0.29215145), np.float32(0.34945282), np.float32(0.35932958), np.float32(0.39272434), np.float32(0.42835754), np.float32(0.46120882), np.float32(0.5530909), np.float32(0.60499656), np.float32(0.59502786), np.float32(0.65482235), np.float32(0.7174265), np.float32(0.75395113), np.float32(0.79601276), np.float32(0.8479067), np.float32(0.90202665), np.float32(0.9131105), np.float32(0.93073255), np.float32(0.9540029), np.float32(0.96323746), np.float32(0.9692346), np.float32(0.9734595), np.float32(0.97447973), np.float32(0.97273684), np.float32(0.9758404), np.float32(0.9793042), np.float32(0.9797814), np.float32(0.9798243), np.float32(0.9817633), np.float32(0.98221153), np.float32(0.9830393), np.float32(0.9841891), np.float32(0.98454833), np.float32(0.9843827), np.float32(0.98407906), np.float32(0.98356277), np.float32(0.982657), np.float32(0.98009837), np.float32(0.9781214), np.float32(0.974078), np.float32(0.9700703), np.float32(0.963581), np.float32(0.95581), np.float32(0.94455445), np.float32(0.93802494), np.float32(0.918519), np.float32(0.90434426), np.float32(0.88867015), np.float32(0.8819928), np.float32(0.8695378), np.float32(0.8613518), np.float32(0.84925604), np.float32(0.8557646), np.float32(0.82016224), np.float32(0.7750776), np.float32(0.7383184), np.float32(0.7100244), np.float32(0.681293), np.float32(0.6035806), np.float32(0.515319), np.float32(0.4614032), np.float32(0.42397764), np.float32(0.38834062), np.float32(0.37408906), np.float32(0.38640648), np.float32(0.38463196), np.float32(0.36891845), np.float32(0.33952963), np.float32(0.27282566), np.float32(0.24403271), np.float32(0.24043699), np.float32(0.24160548), np.float32(0.21895368), np.float32(0.19242707), np.float32(0.17700936), np.float32(0.16420794), np.float32(0.1525587), np.float32(0.1436347), np.float32(0.13192187), np.float32(0.13248512), np.float32(0.11354868), np.float32(0.09376253), np.float32(0.09310297), np.float32(0.092889786), np.float32(0.09039437), np.float32(0.0867349), np.float32(0.08757822), np.float32(0.10444773), np.float32(0.10515701), np.float32(0.10986035), np.float32(0.10978501), np.float32(0.13418294), np.float32(0.16165392), np.float32(0.13234024), np.float32(0.13290098), np.float32(0.14370246), np.float32(0.13544491), np.float32(0.10874368), np.float32(0.09915777), np.float32(0.09921253), np.float32(0.08642658), np.float32(0.080323964), np.float32(0.081732854), np.float32(0.095151916), np.float32(0.10231053), np.float32(0.100410484), np.float32(0.11902217), np.float32(0.12173199), np.float32(0.11343536), np.float32(0.1187444), np.float32(0.1114993), np.float32(0.11442967), np.float32(0.117925115), np.float32(0.100851245), np.float32(0.114258476), np.float32(0.116246596), np.float32(0.10305513), np.float32(0.10867372), np.float32(0.12786315), np.float32(0.13483076), np.float32(0.1510105), np.float32(0.15123299), np.float32(0.14249575), np.float32(0.15658133), np.float32(0.17266767), np.float32(0.18458901), np.float32(0.1692429), np.float32(0.16896841), np.float32(0.17543887), np.float32(0.15554526), np.float32(0.14054169), np.float32(0.124607414), np.float32(0.13123134), np.float32(0.12650855), np.float32(0.11893363), np.float32(0.1144908), np.float32(0.10684218), np.float32(0.11569922), np.float32(0.122516446), np.float32(0.11152885), np.float32(0.12130522), np.float32(0.12425057), np.float32(0.11970117), np.float32(0.11713132), np.float32(0.1324546), np.float32(0.1381979), np.float32(0.1346082), np.float32(0.13345149), np.float32(0.13630497), np.float32(0.13985746), np.float32(0.13718204), np.float32(0.13895878), np.float32(0.13397202), np.float32(0.14081666), np.float32(0.13761461), np.float32(0.12635772), np.float32(0.12569417), np.float32(0.13013598), np.float32(0.12274274), np.float32(0.1228907), np.float32(0.13922308), np.float32(0.1384321), np.float32(0.12609254), np.float32(0.13652085), np.float32(0.12700547), np.float32(0.10916279), np.float32(0.10154186), np.float32(0.092144586), np.float32(0.0836918), np.float32(0.07681416), np.float32(0.07913681), np.float32(0.07011733), np.float32(0.062597245), np.float32(0.07010733), np.float32(0.07589372), np.float32(0.08477454), np.float32(0.09284696), np.float32(0.0900002), np.float32(0.10109144), np.float32(0.121042036), np.float32(0.12003414), np.float32(0.113307886), np.float32(0.10626192), np.float32(0.09954986), np.float32(0.08312513), np.float32(0.07195457), np.float32(0.07442308), np.float32(0.061383285), np.float32(0.05325272), np.float32(0.053546667), np.float32(0.063902184), np.float32(0.07361568), np.float32(0.07229193), np.float32(0.07727399), np.float32(0.0927774), np.float32(0.111544445), np.float32(0.114746176), np.float32(0.10939324), np.float32(0.093004994), np.float32(0.07839467), np.float32(0.0624289), np.float32(0.061786648), np.float32(0.056098152), np.float32(0.046399098), np.float32(0.04272482), np.float32(0.042033426), np.float32(0.044979665), np.float32(0.05051376), np.float32(0.057241317), np.float32(0.061683893), np.float32(0.06923035), np.float32(0.068053246), np.float32(0.0701663), np.float32(0.070403695), np.float32(0.05353629), np.float32(0.059037026), np.float32(0.06794113), np.float32(0.073660195), np.float32(0.07038156), np.float32(0.06363532), np.float32(0.0709672), np.float32(0.084488064), np.float32(0.11185278), np.float32(0.082240865), np.float32(0.08106089), np.float32(0.09499309), np.float32(0.11247621), np.float32(0.12201424), np.float32(0.063577175), np.float32(0.06529298), np.float32(0.06384053), np.float32(0.06280551), np.float32(0.0663701), np.float32(0.06850706), np.float32(0.080430724), np.float32(0.0813908), np.float32(0.09420228), np.float32(0.11192796), np.float32(0.11757896), np.float32(0.10894014), np.float32(0.0999907), np.float32(0.09578193), np.float32(0.08286251), np.float32(0.08014227), np.float32(0.08975967), np.float32(0.09191439), np.float32(0.09390231), np.float32(0.08838467), np.float32(0.089430116), np.float32(0.09633127), np.float32(0.11946842), np.float32(0.12558442), np.float32(0.12969396), np.float32(0.12172032), np.float32(0.124630146), np.float32(0.1353032), np.float32(0.13829494), np.float32(0.12530226), np.float32(0.10416626), np.float32(0.10261818), np.float32(0.10150307), np.float32(0.0806983), np.float32(0.07488381), np.float32(0.07743693), np.float32(0.071150385), np.float32(0.06956787), np.float32(0.072907716), np.float32(0.06786513), np.float32(0.0628079), np.float32(0.057052333), np.float32(0.053638015), np.float32(0.05753165), np.float32(0.05604722), np.float32(0.06697337), np.float32(0.063397214), np.float32(0.05523909), np.float32(0.052652467), np.float32(0.04722543), np.float32(0.03976934), np.float32(0.036532953), np.float32(0.032715637), np.float32(0.032097846), np.float32(0.03286198), np.float32(0.034675673), np.float32(0.03843934), np.float32(0.041995384), np.float32(0.043924656), np.float32(0.043012496), np.float32(0.04437099), np.float32(0.04285463), np.float32(0.042670052), np.float32(0.042581376), np.float32(0.04582043), np.float32(0.05174094), np.float32(0.06528315), np.float32(0.07008983), np.float32(0.055497065), np.float32(0.06518729), np.float32(0.06248315), np.float32(0.062438443), np.float32(0.052536316), np.float32(0.057684224), np.float32(0.055352077), np.float32(0.060000997), np.float32(0.05857663), np.float32(0.060865726), np.float32(0.058032583), np.float32(0.052346773), np.float32(0.04896563), np.float32(0.05094952), np.float32(0.052329697), np.float32(0.047371883), np.float32(0.046654515), np.float32(0.043348603), np.float32(0.03915696), np.float32(0.040221207), np.float32(0.039902356), np.float32(0.043596257), np.float32(0.043174624), np.float32(0.044000883), np.float32(0.059813704), np.float32(0.061658382), np.float32(0.072447635), np.float32(0.090096295), np.float32(0.100419566), np.float32(0.1144257), np.float32(0.1234945), np.float32(0.12316357), np.float32(0.124655426), np.float32(0.13451107), np.float32(0.13625474), np.float32(0.14059924), np.float32(0.14817974), np.float32(0.13010603), np.float32(0.1181102), np.float32(0.11411741), np.float32(0.10362406), np.float32(0.099752285), np.float32(0.10804888), np.float32(0.09797671), np.float32(0.085612796), np.float32(0.07574829), np.float32(0.07247379), np.float32(0.058452625), np.float32(0.050531816), np.float32(0.05179054), np.float32(0.05119273), np.float32(0.047830697), np.float32(0.05028412), np.float32(0.049595945), np.float32(0.044641268), np.float32(0.04009011), np.float32(0.035757218), np.float32(0.029641936), np.float32(0.02768828), np.float32(0.025638161), np.float32(0.024074707), np.float32(0.024397943), np.float32(0.026130209), np.float32(0.02787583), np.float32(0.030650474), np.float32(0.03478631), np.float32(0.03481566), np.float32(0.034744732), np.float32(0.044346813), np.float32(0.045862935), np.float32(0.039222203), np.float32(0.04061797), np.float32(0.050670464), np.float32(0.045513842), np.float32(0.03696347), np.float32(0.03369305), np.float32(0.03329896), np.float32(0.032775383), np.float32(0.033253323), np.float32(0.03737022), np.float32(0.04557834), np.float32(0.05163304), np.float32(0.059509598), np.float32(0.06404371), np.float32(0.06952364), np.float32(0.0764817), np.float32(0.07994172), np.float32(0.080365255), np.float32(0.08639835), np.float32(0.09516304), np.float32(0.09766261), np.float32(0.112761386), np.float32(0.113207124), np.float32(0.11012642), np.float32(0.121390216), np.float32(0.12171342), np.float32(0.10788348), np.float32(0.10175947), np.float32(0.09456114), np.float32(0.08934261), np.float32(0.08158186), np.float32(0.08193295), np.float32(0.08750714), np.float32(0.08078202), np.float32(0.07293857), np.float32(0.0877817), np.float32(0.078706585), np.float32(0.07325314), np.float32(0.074951164), np.float32(0.072629094), np.float32(0.059869174), np.float32(0.054465313), np.float32(0.052835066), np.float32(0.049656812), np.float32(0.046650708), np.float32(0.04171334), np.float32(0.04256377), np.float32(0.041663725), np.float32(0.041337885), np.float32(0.047736004), np.float32(0.055806216), np.float32(0.06025451), np.float32(0.0691279), np.float32(0.071669154), np.float32(0.07874938), np.float32(0.07964821), np.float32(0.08644558), np.float32(0.09385805), np.float32(0.08560873), np.float32(0.08019943), np.float32(0.087098), np.float32(0.08328275), np.float32(0.07209372), np.float32(0.07095891), np.float32(0.07871901), np.float32(0.078774154), np.float32(0.0751543), np.float32(0.07733744), np.float32(0.09110288), np.float32(0.092467554), np.float32(0.108257875), np.float32(0.11990461), np.float32(0.13766736), np.float32(0.12962222), np.float32(0.13930574), np.float32(0.16179977), np.float32(0.18480673), np.float32(0.24183185), np.float32(0.28214607), np.float32(0.31515), np.float32(0.333517), np.float32(0.40476215), np.float32(0.45634368), np.float32(0.54237014), np.float32(0.61258936), np.float32(0.6383182), np.float32(0.6876335), np.float32(0.70873505), np.float32(0.7797452), np.float32(0.760612), np.float32(0.78032386), np.float32(0.7985018), np.float32(0.78964925), np.float32(0.8145308), np.float32(0.8028614), np.float32(0.82359093), np.float32(0.83899283), np.float32(0.8485341), np.float32(0.81521887), np.float32(0.7947707), np.float32(0.8191724), np.float32(0.81974155), np.float32(0.7662251), np.float32(0.736648), np.float32(0.6959839), np.float32(0.6447823), np.float32(0.5713508), np.float32(0.5084784), np.float32(0.38513815), np.float32(0.37355384), np.float32(0.323836), np.float32(0.2875977), np.float32(0.2782674), np.float32(0.23902221), np.float32(0.20654827), np.float32(0.18661027), np.float32(0.18439382), np.float32(0.17756847), np.float32(0.14765285), np.float32(0.13297266), np.float32(0.13279475), np.float32(0.1397759), np.float32(0.12523521), np.float32(0.13201293), np.float32(0.14680925), np.float32(0.13804753), np.float32(0.13003212), np.float32(0.14359112), np.float32(0.15687318), np.float32(0.15318802), np.float32(0.16658972), np.float32(0.17050456), np.float32(0.15815593), np.float32(0.15204725), np.float32(0.17049754), np.float32(0.17141105), np.float32(0.15550275), np.float32(0.14469622), np.float32(0.15333158), np.float32(0.15479241), np.float32(0.14342983), np.float32(0.15779522), np.float32(0.17613663), np.float32(0.17450477), np.float32(0.17444481), np.float32(0.17859738), np.float32(0.19856216), np.float32(0.19851923), np.float32(0.2476351), np.float32(0.2730781), np.float32(0.30333897), np.float32(0.35006547), np.float32(0.36518526), np.float32(0.4021048), np.float32(0.44574097), np.float32(0.4785227), np.float32(0.5671965), np.float32(0.6227737), np.float32(0.6089888), np.float32(0.6640885), np.float32(0.7224201), np.float32(0.75064343), np.float32(0.79125106), np.float32(0.8437713), np.float32(0.9003202), np.float32(0.9120214), np.float32(0.92956), np.float32(0.9537303), np.float32(0.96309847), np.float32(0.96896255), np.float32(0.9732491), np.float32(0.9743109), np.float32(0.97260815), np.float32(0.9757053), np.float32(0.9792069), np.float32(0.97976744), np.float32(0.9797198), np.float32(0.98171705), np.float32(0.9821775), np.float32(0.9830015), np.float32(0.9841778), np.float32(0.9845218), np.float32(0.9843619), np.float32(0.984029), np.float32(0.9835065), np.float32(0.98260397), np.float32(0.9800668), np.float32(0.97803795), np.float32(0.97398245), np.float32(0.9699799), np.float32(0.963546), np.float32(0.9558827), np.float32(0.9445322), np.float32(0.938072), np.float32(0.9185698), np.float32(0.90408385), np.float32(0.88854825), np.float32(0.8820562), np.float32(0.8694577), np.float32(0.8613986), np.float32(0.84952056), np.float32(0.85627025), np.float32(0.82156354), np.float32(0.7765222), np.float32(0.73944455), np.float32(0.71104836), np.float32(0.68197554), np.float32(0.6041561), np.float32(0.5158018), np.float32(0.46169126), np.float32(0.42397764), np.float32(0.38834062), np.float32(0.37408906), np.float32(0.38640648), np.float32(0.38463196), np.float32(0.36891845), np.float32(0.33952963), np.float32(0.27282566), np.float32(0.24403271), np.float32(0.24043699), np.float32(0.24160548), np.float32(0.21895368), np.float32(0.19242707), np.float32(0.17700936), np.float32(0.16420794), np.float32(0.1525587), np.float32(0.1436347), np.float32(0.13192187), np.float32(0.13248512), np.float32(0.11354868), np.float32(0.09376253), np.float32(0.09310297), np.float32(0.092889786), np.float32(0.09039437), np.float32(0.0867349), np.float32(0.08757822), np.float32(0.10444773), np.float32(0.10515701), np.float32(0.10986035), np.float32(0.10978501), np.float32(0.13418294), np.float32(0.16165392), np.float32(0.13234024), np.float32(0.13290098), np.float32(0.14370246), np.float32(0.13544491), np.float32(0.10874368), np.float32(0.09915777), np.float32(0.09921253), np.float32(0.08642658), np.float32(0.080323964), np.float32(0.081732854), np.float32(0.095151916), np.float32(0.10231053), np.float32(0.100410484), np.float32(0.11902217), np.float32(0.12173199), np.float32(0.11343536), np.float32(0.1187444), np.float32(0.1114993), np.float32(0.11442967), np.float32(0.117925115), np.float32(0.100851245), np.float32(0.114258476), np.float32(0.116246596), np.float32(0.10305513), np.float32(0.10867372), np.float32(0.12786315), np.float32(0.13483076), np.float32(0.1510105), np.float32(0.15123299), np.float32(0.14249575), np.float32(0.15658133), np.float32(0.17266767), np.float32(0.18458901), np.float32(0.1692429), np.float32(0.16896841), np.float32(0.17543714), np.float32(0.15481912), np.float32(0.13554896), np.float32(0.1119599), np.float32(0.12343113), np.float32(0.11462603), np.float32(0.108140364), np.float32(0.10360502), np.float32(0.09827737), np.float32(0.107700825), np.float32(0.11388751), np.float32(0.104282655), np.float32(0.11406403), np.float32(0.11670914), np.float32(0.11111874), np.float32(0.10355848), np.float32(0.11882794), np.float32(0.120679215), np.float32(0.1142375), np.float32(0.114479564), np.float32(0.11810956), np.float32(0.12243393), np.float32(0.117080934), np.float32(0.12150601), np.float32(0.11486471), np.float32(0.12430589), np.float32(0.121439256), np.float32(0.11097653), np.float32(0.11017686), np.float32(0.113215536), np.float32(0.104256585), np.float32(0.103600204), np.float32(0.1138472), np.float32(0.110954516), np.float32(0.09940379), np.float32(0.106391355), np.float32(0.09773144), np.float32(0.0833716), np.float32(0.07892692), np.float32(0.07341644), np.float32(0.06717147), np.float32(0.05987141), np.float32(0.05712635), np.float32(0.04926361), np.float32(0.043834873), np.float32(0.04574191), np.float32(0.04722584), np.float32(0.050615866), np.float32(0.054966595), np.float32(0.05282916), np.float32(0.06036037), np.float32(0.073724546), np.float32(0.07184879), np.float32(0.06420387), np.float32(0.061292004), np.float32(0.06599852), np.float32(0.053975962), np.float32(0.04376372), np.float32(0.046543676), np.float32(0.043610185), np.float32(0.040255386), np.float32(0.043452248), np.float32(0.054884136), np.float32(0.0590935), np.float32(0.057784595), np.float32(0.06177622), np.float32(0.069560565), np.float32(0.07982864), np.float32(0.08826893), np.float32(0.08078901), np.float32(0.07109092), np.float32(0.05683326), np.float32(0.048184115), np.float32(0.043826707), np.float32(0.034866765), np.float32(0.02976941), np.float32(0.025931293), np.float32(0.026152704), np.float32(0.028413568), np.float32(0.027147807), np.float32(0.030821629), np.float32(0.033926964), np.float32(0.031079704), np.float32(0.030058887), np.float32(0.03015105), np.float32(0.03127967), np.float32(0.027334804), np.float32(0.027108015), np.float32(0.030912237), np.float32(0.034959517), np.float32(0.035699867), np.float32(0.036415495), np.float32(0.035433304), np.float32(0.038102828), np.float32(0.042425927), np.float32(0.044810887), np.float32(0.050299328), np.float32(0.05273656), np.float32(0.05496694), np.float32(0.058903165), np.float32(0.063577175), np.float32(0.06529298), np.float32(0.06384053), np.float32(0.06280551), np.float32(0.0663701), np.float32(0.06850706), np.float32(0.080430724), np.float32(0.0813908), np.float32(0.09420228), np.float32(0.11192796), np.float32(0.11757896), np.float32(0.10894014), np.float32(0.0999907), np.float32(0.09578193), np.float32(0.08286251), np.float32(0.08014227), np.float32(0.08975967), np.float32(0.09191439), np.float32(0.09390231), np.float32(0.08838467), np.float32(0.089430116), np.float32(0.09633127), np.float32(0.11946842), np.float32(0.12558442), np.float32(0.12969396), np.float32(0.12172032), np.float32(0.124630146), np.float32(0.1353032), np.float32(0.13829494), np.float32(0.12530226), np.float32(0.10416626), np.float32(0.10261818), np.float32(0.10150307), np.float32(0.0806983), np.float32(0.07488381), np.float32(0.07743693), np.float32(0.071150385), np.float32(0.06956787), np.float32(0.072907716), np.float32(0.06786513), np.float32(0.0628079), np.float32(0.057052333), np.float32(0.053638015), np.float32(0.05753165), np.float32(0.05604722), np.float32(0.06697337), np.float32(0.063397214), np.float32(0.05523909), np.float32(0.052652467), np.float32(0.04722543), np.float32(0.03976934), np.float32(0.036532953), np.float32(0.032715637), np.float32(0.032097846), np.float32(0.03286198), np.float32(0.034675673), np.float32(0.03843934), np.float32(0.041995384), np.float32(0.043924656), np.float32(0.043012496), np.float32(0.04437099), np.float32(0.04285463), np.float32(0.042670052), np.float32(0.042581376), np.float32(0.04582043), np.float32(0.05174094), np.float32(0.06528315), np.float32(0.07008983), np.float32(0.055497065), np.float32(0.06518729), np.float32(0.06248315), np.float32(0.062438443), np.float32(0.052536316), np.float32(0.057684224), np.float32(0.055352077), np.float32(0.060000997), np.float32(0.05857663), np.float32(0.060865726), np.float32(0.058032583), np.float32(0.052346773), np.float32(0.04896563), np.float32(0.05094952), np.float32(0.052329697), np.float32(0.047371883), np.float32(0.046654515), np.float32(0.043348603), np.float32(0.03915696), np.float32(0.040221207), np.float32(0.039902356), np.float32(0.043596257), np.float32(0.043174624), np.float32(0.044000883), np.float32(0.059813704), np.float32(0.061658382), np.float32(0.072447635), np.float32(0.090096295), np.float32(0.100419566), np.float32(0.1144257), np.float32(0.1234945), np.float32(0.12316357), np.float32(0.124655426), np.float32(0.13451107), np.float32(0.13625474), np.float32(0.14059924), np.float32(0.14817974), np.float32(0.13010603), np.float32(0.1181102), np.float32(0.11411741), np.float32(0.10362406), np.float32(0.099752285), np.float32(0.10804888), np.float32(0.09797671), np.float32(0.085612796), np.float32(0.07574829), np.float32(0.07247379), np.float32(0.058452625), np.float32(0.050531816), np.float32(0.05179054), np.float32(0.05119273), np.float32(0.047830697), np.float32(0.05028412), np.float32(0.049595945), np.float32(0.044641268), np.float32(0.04009011), np.float32(0.035757218), np.float32(0.029641936), np.float32(0.02768828), np.float32(0.025638161), np.float32(0.024074707), np.float32(0.024397943), np.float32(0.026130209), np.float32(0.02787583), np.float32(0.030650474), np.float32(0.03478631), np.float32(0.03481566), np.float32(0.034744732), np.float32(0.044346813), np.float32(0.045862935), np.float32(0.039222203), np.float32(0.04061797), np.float32(0.050670464), np.float32(0.045513842), np.float32(0.03696347), np.float32(0.03369305), np.float32(0.03329896), np.float32(0.032775383), np.float32(0.033253323), np.float32(0.03737022), np.float32(0.04557834), np.float32(0.05163304), np.float32(0.059509598), np.float32(0.06404371), np.float32(0.06952364), np.float32(0.0764817), np.float32(0.07994172), np.float32(0.080365255), np.float32(0.08639835), np.float32(0.09516304), np.float32(0.09766261), np.float32(0.112761386), np.float32(0.113207124), np.float32(0.11012642), np.float32(0.121390216), np.float32(0.12171342), np.float32(0.10788348), np.float32(0.10175947), np.float32(0.09456114), np.float32(0.08934261), np.float32(0.08158186), np.float32(0.08193295), np.float32(0.08750714), np.float32(0.08078202), np.float32(0.07293857), np.float32(0.0877817), np.float32(0.078706585), np.float32(0.07325314), np.float32(0.074951164), np.float32(0.072629094), np.float32(0.059869174), np.float32(0.054465313), np.float32(0.052835066), np.float32(0.049656812), np.float32(0.046650708), np.float32(0.04171334), np.float32(0.04256377), np.float32(0.041663725), np.float32(0.041337885), np.float32(0.047736004), np.float32(0.055806216), np.float32(0.06025451), np.float32(0.0691279), np.float32(0.071669154), np.float32(0.07874938), np.float32(0.07964821), np.float32(0.08644558), np.float32(0.09385805), np.float32(0.08560873), np.float32(0.08019943), np.float32(0.087098), np.float32(0.08328275), np.float32(0.07209372), np.float32(0.07095891), np.float32(0.07871901), np.float32(0.078774154), np.float32(0.0751543), np.float32(0.07733744), np.float32(0.09110288), np.float32(0.092467554), np.float32(0.108257875), np.float32(0.11990461), np.float32(0.13766736), np.float32(0.12962222), np.float32(0.13930574), np.float32(0.16179977), np.float32(0.18480673), np.float32(0.24183185), np.float32(0.28214607), np.float32(0.31515), np.float32(0.333517), np.float32(0.40476215), np.float32(0.45634368), np.float32(0.54237014), np.float32(0.61258936), np.float32(0.6383182), np.float32(0.6876335), np.float32(0.70873505), np.float32(0.7797452), np.float32(0.760612), np.float32(0.78032386), np.float32(0.7985018), np.float32(0.78964925), np.float32(0.8145308), np.float32(0.8028614), np.float32(0.82359093), np.float32(0.83899283), np.float32(0.8485341), np.float32(0.81521887), np.float32(0.7947707), np.float32(0.8191724), np.float32(0.81974155), np.float32(0.7662251), np.float32(0.736648), np.float32(0.6959839), np.float32(0.6447823), np.float32(0.5713508), np.float32(0.5084784), np.float32(0.38513815), np.float32(0.37355384), np.float32(0.323836), np.float32(0.2875977), np.float32(0.2782674), np.float32(0.23902221), np.float32(0.20654827), np.float32(0.18661027), np.float32(0.18439382), np.float32(0.17756847), np.float32(0.14765285), np.float32(0.13297266), np.float32(0.13279475), np.float32(0.1397759), np.float32(0.12523521), np.float32(0.13201293), np.float32(0.14680925), np.float32(0.13804753), np.float32(0.13003212), np.float32(0.14359112), np.float32(0.15687318), np.float32(0.15318802), np.float32(0.16658972), np.float32(0.17050456), np.float32(0.15815593), np.float32(0.15204725), np.float32(0.17049754), np.float32(0.17141105), np.float32(0.15550275), np.float32(0.14469622), np.float32(0.15333158), np.float32(0.15479241), np.float32(0.14342983), np.float32(0.15779522), np.float32(0.17613663), np.float32(0.17450477), np.float32(0.17444481), np.float32(0.17859738), np.float32(0.19856216), np.float32(0.19838952), np.float32(0.24782383), np.float32(0.2729057), np.float32(0.30361524), np.float32(0.3508017), np.float32(0.36704725), np.float32(0.42430472), np.float32(0.46817416), np.float32(0.50539577), np.float32(0.59139663), np.float32(0.6423789), np.float32(0.6428232), np.float32(0.6920029), np.float32(0.755167), np.float32(0.78082913), np.float32(0.81126857), np.float32(0.8561443), np.float32(0.90195626), np.float32(0.91377), np.float32(0.93088996), np.float32(0.9544369), np.float32(0.9631512), np.float32(0.96869165), np.float32(0.973815), np.float32(0.9743104), np.float32(0.97312784), np.float32(0.9765643), np.float32(0.97987545), np.float32(0.98033684), np.float32(0.9803771), np.float32(0.9821134), np.float32(0.98234826), np.float32(0.98305523), np.float32(0.9842865), np.float32(0.9851414), np.float32(0.9848534), np.float32(0.984614), np.float32(0.9843084), np.float32(0.9833908), np.float32(0.981559), np.float32(0.9790451), np.float32(0.97540444), np.float32(0.9709138), np.float32(0.96515), np.float32(0.95933956), np.float32(0.94934136), np.float32(0.94374406), np.float32(0.9226242), np.float32(0.90619594), np.float32(0.88833433), np.float32(0.878662), np.float32(0.8676783), np.float32(0.8628184), np.float32(0.8529978), np.float32(0.8601686), np.float32(0.8360574), np.float32(0.81721944), np.float32(0.79322654), np.float32(0.78402513), np.float32(0.7786287), np.float32(0.76413774), np.float32(0.74468946), np.float32(0.71921927), np.float32(0.6230624), np.float32(0.62208015), np.float32(0.6652155), np.float32(0.65065503), np.float32(0.62859046), np.float32(0.5999806), np.float32(0.553487), np.float32(0.5509178), np.float32(0.5575529), np.float32(0.5562106), np.float32(0.5863504), np.float32(0.56491613), np.float32(0.5653231), np.float32(0.54401094), np.float32(0.52398497), np.float32(0.50080895), np.float32(0.5121676), np.float32(0.4796153), np.float32(0.46258545), np.float32(0.41541073), np.float32(0.39965308), np.float32(0.39536646), np.float32(0.4195848), np.float32(0.48083386), np.float32(0.5324496), np.float32(0.56767404), np.float32(0.5914061), np.float32(0.58234215), np.float32(0.5968553), np.float32(0.6391972), np.float32(0.638293), np.float32(0.6341021), np.float32(0.6220934), np.float32(0.64075714), np.float32(0.6273156), np.float32(0.63797903), np.float32(0.5911601), np.float32(0.09915777), np.float32(0.09921253), np.float32(0.08642658), np.float32(0.080323964), np.float32(0.081732854), np.float32(0.095151916), np.float32(0.10231053), np.float32(0.100410484), np.float32(0.11902217), np.float32(0.12173199), np.float32(0.11343536), np.float32(0.1187444), np.float32(0.1114993), np.float32(0.11442967), np.float32(0.117925115), np.float32(0.100851245), np.float32(0.114258476), np.float32(0.116246596), np.float32(0.10305513), np.float32(0.10867372), np.float32(0.12786315), np.float32(0.13483076), np.float32(0.1510105), np.float32(0.15123299), np.float32(0.14249575), np.float32(0.15658133), np.float32(0.17266767), np.float32(0.18458901), np.float32(0.1692429), np.float32(0.16896841), np.float32(0.17543714), np.float32(0.15481912), np.float32(0.13554896), np.float32(0.1119599), np.float32(0.12343113), np.float32(0.11462603), np.float32(0.108140364), np.float32(0.10360502), np.float32(0.09827737), np.float32(0.107700825), np.float32(0.11388751), np.float32(0.104282655), np.float32(0.11406403), np.float32(0.11670914), np.float32(0.11111874), np.float32(0.10355848), np.float32(0.11882794), np.float32(0.120679215), np.float32(0.1142375), np.float32(0.114479564), np.float32(0.11810956), np.float32(0.12243393), np.float32(0.117080934), np.float32(0.12150601), np.float32(0.11486471), np.float32(0.12430589), np.float32(0.121439256), np.float32(0.11097653), np.float32(0.11017686), np.float32(0.113215536), np.float32(0.104256585), np.float32(0.103600204), np.float32(0.1138472), np.float32(0.110954516), np.float32(0.09940379), np.float32(0.106391355), np.float32(0.09773144), np.float32(0.0833716), np.float32(0.07892692), np.float32(0.07341644), np.float32(0.06717147), np.float32(0.05987141), np.float32(0.05712635), np.float32(0.04926361), np.float32(0.043834873), np.float32(0.04574191), np.float32(0.04722584), np.float32(0.050615866), np.float32(0.054966595), np.float32(0.05282916), np.float32(0.06036037), np.float32(0.073724546), np.float32(0.07184879), np.float32(0.06420387), np.float32(0.061292004), np.float32(0.06599852), np.float32(0.053975962), np.float32(0.04376372), np.float32(0.046543676), np.float32(0.043610185), np.float32(0.040255386), np.float32(0.043452248), np.float32(0.054884136), np.float32(0.0590935), np.float32(0.057784595), np.float32(0.06177622), np.float32(0.069560565), np.float32(0.07982864), np.float32(0.08826893), np.float32(0.08078901), np.float32(0.07109092), np.float32(0.05683326), np.float32(0.048184115), np.float32(0.043826707), np.float32(0.034866765), np.float32(0.02976941), np.float32(0.025931293), np.float32(0.026152704), np.float32(0.028413568), np.float32(0.027147807), np.float32(0.030821629), np.float32(0.033926964), np.float32(0.031079704), np.float32(0.030058887), np.float32(0.03015105), np.float32(0.03127967), np.float32(0.027334804), np.float32(0.027108015), np.float32(0.030912237), np.float32(0.034959517), np.float32(0.035699867), np.float32(0.036415495), np.float32(0.035433304), np.float32(0.038102828), np.float32(0.042425927), np.float32(0.044810887), np.float32(0.050299328), np.float32(0.05273656), np.float32(0.05496694), np.float32(0.058903165), np.float32(0.063577175), np.float32(0.06529298), np.float32(0.06384053), np.float32(0.06280551), np.float32(0.0663701), np.float32(0.06850706), np.float32(0.080430724), np.float32(0.0813908), np.float32(0.09420228), np.float32(0.11192796), np.float32(0.11757896), np.float32(0.10894014), np.float32(0.0999907), np.float32(0.09578193), np.float32(0.08286251), np.float32(0.08014227), np.float32(0.08975967), np.float32(0.09191439), np.float32(0.09390231), np.float32(0.08838467), np.float32(0.089430116), np.float32(0.09633127), np.float32(0.11946842), np.float32(0.12558442), np.float32(0.12969396), np.float32(0.12172032), np.float32(0.124630146), np.float32(0.1353032), np.float32(0.13829494), np.float32(0.12530226), np.float32(0.10416626), np.float32(0.10261818), np.float32(0.10150307), np.float32(0.0806983), np.float32(0.07488381), np.float32(0.07743693), np.float32(0.071150385), np.float32(0.06956787), np.float32(0.072907716), np.float32(0.06786513), np.float32(0.0628079), np.float32(0.057052333), np.float32(0.053638015), np.float32(0.05753165), np.float32(0.05604722), np.float32(0.06697337), np.float32(0.063397214), np.float32(0.05523909), np.float32(0.052652467), np.float32(0.04722543), np.float32(0.03976934), np.float32(0.036532953), np.float32(0.032715637), np.float32(0.032097846), np.float32(0.03286198), np.float32(0.034675673), np.float32(0.03843934), np.float32(0.041995384), np.float32(0.043924656), np.float32(0.043012496), np.float32(0.04437099), np.float32(0.04285463), np.float32(0.042670052), np.float32(0.042581376), np.float32(0.04582043), np.float32(0.05174094), np.float32(0.06528315), np.float32(0.07008983), np.float32(0.055497065), np.float32(0.06518729), np.float32(0.06248315), np.float32(0.062438443), np.float32(0.052536316), np.float32(0.057684224), np.float32(0.055352077), np.float32(0.060000997), np.float32(0.05857663), np.float32(0.060865726), np.float32(0.058032583), np.float32(0.052346773), np.float32(0.04896563), np.float32(0.05094952), np.float32(0.052329697), np.float32(0.047371883), np.float32(0.046654515), np.float32(0.043348603), np.float32(0.03915696), np.float32(0.040221207), np.float32(0.039902356), np.float32(0.043596257), np.float32(0.043174624), np.float32(0.044000883), np.float32(0.059813704), np.float32(0.061658382), np.float32(0.072447635), np.float32(0.090096295), np.float32(0.100419566), np.float32(0.1144257), np.float32(0.1234945), np.float32(0.12316357), np.float32(0.124655426), np.float32(0.13451107), np.float32(0.13625474), np.float32(0.14059924), np.float32(0.14817974), np.float32(0.13010603), np.float32(0.1181102), np.float32(0.11411741), np.float32(0.10362406), np.float32(0.099752285), np.float32(0.10804888), np.float32(0.09797671), np.float32(0.085612796), np.float32(0.07574829), np.float32(0.07247379), np.float32(0.058452625), np.float32(0.050531816), np.float32(0.05179054), np.float32(0.05119273), np.float32(0.047830697), np.float32(0.05028412), np.float32(0.049595945), np.float32(0.044641268), np.float32(0.04009011), np.float32(0.035757218), np.float32(0.029641936), np.float32(0.02768828), np.float32(0.025638161), np.float32(0.024074707), np.float32(0.024397943), np.float32(0.026130209), np.float32(0.02787583), np.float32(0.030650474), np.float32(0.03478631), np.float32(0.03481566), np.float32(0.034744732), np.float32(0.044346813), np.float32(0.045862935), np.float32(0.039222203), np.float32(0.04061797), np.float32(0.050670464), np.float32(0.045513842), np.float32(0.03696347), np.float32(0.03369305), np.float32(0.03329896), np.float32(0.032775383), np.float32(0.033253323), np.float32(0.03737022), np.float32(0.04557834), np.float32(0.05163304), np.float32(0.059509598), np.float32(0.06404371), np.float32(0.06952364), np.float32(0.0764817), np.float32(0.07994172), np.float32(0.080365255), np.float32(0.08639835), np.float32(0.09516304), np.float32(0.09766261), np.float32(0.112761386), np.float32(0.113207124), np.float32(0.11012642), np.float32(0.121390216), np.float32(0.12171342), np.float32(0.10788348), np.float32(0.10175947), np.float32(0.09456114), np.float32(0.08934261), np.float32(0.08158186), np.float32(0.08193295), np.float32(0.08750714), np.float32(0.08078202), np.float32(0.07293857), np.float32(0.0877817), np.float32(0.078706585), np.float32(0.07325314), np.float32(0.074951164), np.float32(0.072629094), np.float32(0.059869174), np.float32(0.054465313), np.float32(0.052835066), np.float32(0.049656812), np.float32(0.046650708), np.float32(0.04171334), np.float32(0.04256377), np.float32(0.041663725), np.float32(0.041337885), np.float32(0.047736004), np.float32(0.055806216), np.float32(0.06025451), np.float32(0.0691279), np.float32(0.071669154), np.float32(0.07874938), np.float32(0.07964821), np.float32(0.08644558), np.float32(0.09385805), np.float32(0.08560873), np.float32(0.08019943), np.float32(0.087098), np.float32(0.08328275), np.float32(0.07209372), np.float32(0.07095891), np.float32(0.07871901), np.float32(0.078774154), np.float32(0.0751543), np.float32(0.07733744), np.float32(0.09110288), np.float32(0.092467554), np.float32(0.108257875), np.float32(0.11990461), np.float32(0.13766736), np.float32(0.12962222), np.float32(0.13930574), np.float32(0.16179977), np.float32(0.18480673), np.float32(0.24183185), np.float32(0.28214607), np.float32(0.31515), np.float32(0.333517), np.float32(0.40476215), np.float32(0.45634368), np.float32(0.54237014), np.float32(0.61258936), np.float32(0.6383182), np.float32(0.6876335), np.float32(0.70873505), np.float32(0.7797452), np.float32(0.760612), np.float32(0.78032386), np.float32(0.7985018), np.float32(0.78964925), np.float32(0.8145308), np.float32(0.8028614), np.float32(0.82359093), np.float32(0.83899283), np.float32(0.8485341), np.float32(0.81521887), np.float32(0.7947707), np.float32(0.8191724), np.float32(0.81974155), np.float32(0.7662251), np.float32(0.736648), np.float32(0.6959839), np.float32(0.6447823), np.float32(0.5713508), np.float32(0.5084784), np.float32(0.38513815), np.float32(0.37355384), np.float32(0.323836), np.float32(0.2875977), np.float32(0.2782674), np.float32(0.23902221), np.float32(0.20654827), np.float32(0.18661027), np.float32(0.18439382), np.float32(0.17756847), np.float32(0.14765285), np.float32(0.13297266), np.float32(0.13279475), np.float32(0.1397759), np.float32(0.12523521), np.float32(0.13201293), np.float32(0.14680925), np.float32(0.13804753), np.float32(0.13003212), np.float32(0.14359112), np.float32(0.15687318), np.float32(0.15318802), np.float32(0.16658972), np.float32(0.17050456), np.float32(0.15815593), np.float32(0.15204725), np.float32(0.17049754), np.float32(0.17141105), np.float32(0.15550275), np.float32(0.14469622), np.float32(0.15333158), np.float32(0.15479241), np.float32(0.14342983), np.float32(0.15779522), np.float32(0.17613663), np.float32(0.17450477), np.float32(0.17444481), np.float32(0.17859738), np.float32(0.19856216), np.float32(0.19851923), np.float32(0.2476351), np.float32(0.2730781), np.float32(0.30333897), np.float32(0.35006547), np.float32(0.36518526), np.float32(0.4021048), np.float32(0.44574097), np.float32(0.4785227), np.float32(0.5671965), np.float32(0.6227737), np.float32(0.6089888), np.float32(0.6640885), np.float32(0.7224201), np.float32(0.75064343), np.float32(0.79125106), np.float32(0.8437713), np.float32(0.9003202), np.float32(0.9120214), np.float32(0.92956), np.float32(0.9537303), np.float32(0.96309847), np.float32(0.96896255), np.float32(0.9732491), np.float32(0.9743109), np.float32(0.97260815), np.float32(0.9757053), np.float32(0.9792069), np.float32(0.97976744), np.float32(0.9797198), np.float32(0.98171705), np.float32(0.9821775), np.float32(0.9830015), np.float32(0.9841778), np.float32(0.9845218), np.float32(0.9843619), np.float32(0.984029), np.float32(0.9835065), np.float32(0.98260397), np.float32(0.9800668), np.float32(0.97803795), np.float32(0.97398245), np.float32(0.9699799), np.float32(0.963546), np.float32(0.9558827), np.float32(0.9445322), np.float32(0.938072), np.float32(0.9185698), np.float32(0.90408385), np.float32(0.88854825), np.float32(0.8820562), np.float32(0.8694577), np.float32(0.8613986), np.float32(0.84952056), np.float32(0.85627025), np.float32(0.82156354), np.float32(0.7765222), np.float32(0.73944455), np.float32(0.71104836), np.float32(0.68197554), np.float32(0.6041561), np.float32(0.5158018), np.float32(0.46169126), np.float32(0.42397764), np.float32(0.38834062), np.float32(0.37408906), np.float32(0.38640648), np.float32(0.38463196), np.float32(0.36891845), np.float32(0.33952963), np.float32(0.27282566), np.float32(0.24403271), np.float32(0.24043699), np.float32(0.24160548), np.float32(0.21895368), np.float32(0.19242707), np.float32(0.17700936), np.float32(0.16420794), np.float32(0.1525587), np.float32(0.1436347), np.float32(0.13192187), np.float32(0.13248512), np.float32(0.11354868), np.float32(0.09376253), np.float32(0.09310297), np.float32(0.092889786), np.float32(0.09039437), np.float32(0.0867349), np.float32(0.08757822), np.float32(0.10444773), np.float32(0.10515701), np.float32(0.10986035), np.float32(0.10978501), np.float32(0.13418294), np.float32(0.16165392), np.float32(0.13234024), np.float32(0.13290098), np.float32(0.14370246), np.float32(0.13544491), np.float32(0.10874368), np.float32(0.09915777), np.float32(0.09921253), np.float32(0.08642658), np.float32(0.080323964), np.float32(0.081732854), np.float32(0.095151916), np.float32(0.10231053), np.float32(0.100410484), np.float32(0.11902217), np.float32(0.12173199), np.float32(0.11343536), np.float32(0.1187444), np.float32(0.1114993), np.float32(0.11442967), np.float32(0.117925115), np.float32(0.100851245), np.float32(0.114258476), np.float32(0.116246596), np.float32(0.10305513), np.float32(0.10867372), np.float32(0.12786315), np.float32(0.13483076), np.float32(0.1510105), np.float32(0.15123299), np.float32(0.14249575), np.float32(0.15658133), np.float32(0.17266767), np.float32(0.18458901), np.float32(0.1692429), np.float32(0.16896841), np.float32(0.17543714), np.float32(0.15481912), np.float32(0.13554896), np.float32(0.1119599), np.float32(0.12343113), np.float32(0.11462603), np.float32(0.108140364), np.float32(0.10360502), np.float32(0.09827737), np.float32(0.107700825), np.float32(0.11388751), np.float32(0.104282655), np.float32(0.11406403), np.float32(0.11670914), np.float32(0.11111874), np.float32(0.10355848), np.float32(0.11882794), np.float32(0.120679215), np.float32(0.1142375), np.float32(0.114479564), np.float32(0.11810956), np.float32(0.12243393), np.float32(0.117080934), np.float32(0.12150601), np.float32(0.11486471), np.float32(0.12430589), np.float32(0.121439256), np.float32(0.11097653), np.float32(0.11017686), np.float32(0.113215536), np.float32(0.104256585), np.float32(0.103600204), np.float32(0.1138472), np.float32(0.110954516), np.float32(0.09940379), np.float32(0.106391355), np.float32(0.09773144), np.float32(0.0833716), np.float32(0.07892692), np.float32(0.07341644), np.float32(0.06717147), np.float32(0.05987141), np.float32(0.05712635), np.float32(0.04926361), np.float32(0.043834873), np.float32(0.04574191), np.float32(0.04722584), np.float32(0.050615866), np.float32(0.054966595), np.float32(0.05282916), np.float32(0.06036037), np.float32(0.073724546), np.float32(0.07184879), np.float32(0.06420387), np.float32(0.061292004), np.float32(0.06599852), np.float32(0.053975962), np.float32(0.04376372), np.float32(0.046543676), np.float32(0.043610185), np.float32(0.040255386), np.float32(0.043452248), np.float32(0.054884136), np.float32(0.0590935), np.float32(0.057784595), np.float32(0.06177622), np.float32(0.069560565), np.float32(0.07982864), np.float32(0.08826893), np.float32(0.08078901), np.float32(0.07109092), np.float32(0.05683326), np.float32(0.048184115), np.float32(0.043826707), np.float32(0.034866765), np.float32(0.02976941), np.float32(0.025931293), np.float32(0.026152704), np.float32(0.028413568), np.float32(0.027147807), np.float32(0.030821629), np.float32(0.033926964), np.float32(0.031079704), np.float32(0.030058887), np.float32(0.03015105), np.float32(0.03127967), np.float32(0.027334804), np.float32(0.027108015), np.float32(0.030912237), np.float32(0.034959517), np.float32(0.035699867), np.float32(0.036415495), np.float32(0.035433304), np.float32(0.038102828), np.float32(0.042425927), np.float32(0.044810887), np.float32(0.050299328), np.float32(0.05273656), np.float32(0.05496694), np.float32(0.058903165), np.float32(0.063577175), np.float32(0.06529298), np.float32(0.06384053), np.float32(0.06280551), np.float32(0.0663701), np.float32(0.06850706), np.float32(0.080430724), np.float32(0.0813908), np.float32(0.09420228), np.float32(0.11192796), np.float32(0.11757896), np.float32(0.10894014), np.float32(0.0999907), np.float32(0.09578193), np.float32(0.08286251), np.float32(0.08014227), np.float32(0.08975967), np.float32(0.09191439), np.float32(0.09390231), np.float32(0.08838467), np.float32(0.089430116), np.float32(0.09633127), np.float32(0.11946842), np.float32(0.12558442), np.float32(0.12969396), np.float32(0.12172032), np.float32(0.124630146), np.float32(0.1353032), np.float32(0.13829494), np.float32(0.12530226), np.float32(0.10416626), np.float32(0.10261818), np.float32(0.10150307), np.float32(0.0806983), np.float32(0.07488381), np.float32(0.07743693), np.float32(0.071150385), np.float32(0.06956787), np.float32(0.072907716), np.float32(0.06786513), np.float32(0.0628079), np.float32(0.057052333), np.float32(0.053638015), np.float32(0.05753165), np.float32(0.05604722), np.float32(0.06697337), np.float32(0.063397214), np.float32(0.05523909), np.float32(0.052652467), np.float32(0.04722543), np.float32(0.03976934), np.float32(0.036532953), np.float32(0.032715637), np.float32(0.032097846), np.float32(0.03286198), np.float32(0.034675673), np.float32(0.03843934), np.float32(0.041995384), np.float32(0.043924656), np.float32(0.043012496), np.float32(0.04437099), np.float32(0.04285463), np.float32(0.042670052), np.float32(0.042581376), np.float32(0.04582043), np.float32(0.05174094), np.float32(0.06528315), np.float32(0.07008983), np.float32(0.055497065), np.float32(0.06518729), np.float32(0.06248315), np.float32(0.062438443), np.float32(0.052536316), np.float32(0.057684224), np.float32(0.055352077), np.float32(0.060000997), np.float32(0.05857663), np.float32(0.060865726), np.float32(0.058032583), np.float32(0.052346773), np.float32(0.04896563), np.float32(0.05094952), np.float32(0.052329697), np.float32(0.047371883), np.float32(0.046654515), np.float32(0.043348603), np.float32(0.03915696), np.float32(0.040221207), np.float32(0.039902356), np.float32(0.043596257), np.float32(0.043174624), np.float32(0.044000883), np.float32(0.059813704), np.float32(0.061658382), np.float32(0.072447635), np.float32(0.090096295), np.float32(0.100419566), np.float32(0.1144257), np.float32(0.1234945), np.float32(0.12316357), np.float32(0.124655426), np.float32(0.13451107), np.float32(0.13625474), np.float32(0.14059924), np.float32(0.14817974), np.float32(0.13010603), np.float32(0.1181102), np.float32(0.11411741), np.float32(0.10362406), np.float32(0.099752285), np.float32(0.10804888), np.float32(0.09797671), np.float32(0.085612796), np.float32(0.07574829), np.float32(0.07247379), np.float32(0.058452625), np.float32(0.050531816), np.float32(0.05179054), np.float32(0.05119273), np.float32(0.047830697), np.float32(0.05028412), np.float32(0.049595945), np.float32(0.044641268), np.float32(0.04009011), np.float32(0.035757218), np.float32(0.029641936), np.float32(0.02768828), np.float32(0.025638161), np.float32(0.024074707), np.float32(0.024397943), np.float32(0.026130209), np.float32(0.02787583), np.float32(0.030650474), np.float32(0.03478631), np.float32(0.03481566), np.float32(0.034744732), np.float32(0.044346813), np.float32(0.045862935), np.float32(0.039222203), np.float32(0.04061797), np.float32(0.050670464), np.float32(0.045513842), np.float32(0.03696347), np.float32(0.03369305), np.float32(0.03329896), np.float32(0.032775383), np.float32(0.033253323), np.float32(0.03737022), np.float32(0.04557834), np.float32(0.05163304), np.float32(0.059509598), np.float32(0.06404371), np.float32(0.06952364), np.float32(0.0764817), np.float32(0.07994172), np.float32(0.08037918), np.float32(0.08640111), np.float32(0.09668472), np.float32(0.098992065), np.float32(0.113936), np.float32(0.11446174), np.float32(0.11411398), np.float32(0.12528396), np.float32(0.1250143), np.float32(0.11339024), np.float32(0.10791784), np.float32(0.09865932), np.float32(0.09354087), np.float32(0.085845746), np.float32(0.08668834), np.float32(0.095017456), np.float32(0.087749705), np.float32(0.07853082), np.float32(0.09602091), np.float32(0.08511273), np.float32(0.078505434), np.float32(0.07876694), np.float32(0.07566119), np.float32(0.06284295), np.float32(0.057049215), np.float32(0.05515089), np.float32(0.051084787), np.float32(0.048985206), np.float32(0.044201057), np.float32(0.04535795), np.float32(0.04382761), np.float32(0.044372212), np.float32(0.052276585), np.float32(0.06435314), np.float32(0.06851975), np.float32(0.083336204), np.float32(0.089172214), np.float32(0.09633627), np.float32(0.09875519), np.float32(0.109872594), np.float32(0.118442744), np.float32(0.10671923), np.float32(0.104442105), np.float32(0.117855854), np.float32(0.11066917), np.float32(0.091759905), np.float32(0.09162005), np.float32(0.10211313), np.float32(0.10157547), np.float32(0.09405938), np.float32(0.096039735), np.float32(0.10087648), np.float32(0.098115265), np.float32(0.11296475), np.float32(0.12571083), np.float32(0.14293586), np.float32(0.14388391), np.float32(0.15681182), np.float32(0.17828499), np.float32(0.19255751), np.float32(0.24244201), np.float32(0.26897067), np.float32(0.29507527), np.float32(0.29585755), np.float32(0.30633298), np.float32(0.33104506), np.float32(0.39448145), np.float32(0.47020808), np.float32(0.47616217), np.float32(0.5679467), np.float32(0.5524172), np.float32(0.5996636), np.float32(0.6118694), np.float32(0.6769309), np.float32(0.69171536), np.float32(0.65922254), np.float32(0.64941645), np.float32(0.6473229), np.float32(0.6553557), np.float32(0.654528), np.float32(0.63957304), np.float32(0.61053747), np.float32(0.5631274), np.float32(0.5571777), np.float32(0.5618833), np.float32(0.5403442), np.float32(0.48829198), np.float32(0.44019806), np.float32(0.42302987), np.float32(0.33152023), np.float32(0.34627625), np.float32(0.36329088), np.float32(0.3381388), np.float32(0.3605485), np.float32(0.3268977), np.float32(0.34988233), np.float32(0.31907767), np.float32(0.32789922), np.float32(0.4702689), np.float32(0.73408335), np.float32(0.17756847), np.float32(0.14765285), np.float32(0.13297266), np.float32(0.13279475), np.float32(0.1397759), np.float32(0.12523521), np.float32(0.13201293), np.float32(0.14680925), np.float32(0.13804753), np.float32(0.13003212), np.float32(0.14359112), np.float32(0.15687318), np.float32(0.15318802), np.float32(0.16658972), np.float32(0.17050456), np.float32(0.15815593), np.float32(0.15204725), np.float32(0.17049754), np.float32(0.17141105), np.float32(0.15550275), np.float32(0.14469622), np.float32(0.15333158), np.float32(0.15479241), np.float32(0.14342983), np.float32(0.15779522), np.float32(0.17613663), np.float32(0.17450477), np.float32(0.17444481), np.float32(0.17859738), np.float32(0.19856216), np.float32(0.19851923), np.float32(0.2476351), np.float32(0.2730781), np.float32(0.30333897), np.float32(0.35006547), np.float32(0.36518526), np.float32(0.4021048), np.float32(0.44574097), np.float32(0.4785227), np.float32(0.5671965), np.float32(0.6227737), np.float32(0.6089888), np.float32(0.6640885), np.float32(0.7224201), np.float32(0.75064343), np.float32(0.79125106), np.float32(0.8437713), np.float32(0.9003202), np.float32(0.9120214), np.float32(0.92956), np.float32(0.9537303), np.float32(0.96309847), np.float32(0.96896255), np.float32(0.9732491), np.float32(0.9743109), np.float32(0.97260815), np.float32(0.9757053), np.float32(0.9792069), np.float32(0.97976744), np.float32(0.9797198), np.float32(0.98171705), np.float32(0.9821775), np.float32(0.9830015), np.float32(0.9841778), np.float32(0.9845218), np.float32(0.9843619), np.float32(0.984029), np.float32(0.9835065), np.float32(0.98260397), np.float32(0.9800668), np.float32(0.97803795), np.float32(0.97398245), np.float32(0.9699799), np.float32(0.963546), np.float32(0.9558827), np.float32(0.9445322), np.float32(0.938072), np.float32(0.9185698), np.float32(0.90408385), np.float32(0.88854825), np.float32(0.8820562), np.float32(0.8694577), np.float32(0.8613986), np.float32(0.84952056), np.float32(0.85627025), np.float32(0.82156354), np.float32(0.7765222), np.float32(0.73944455), np.float32(0.71104836), np.float32(0.68197554), np.float32(0.6041561), np.float32(0.5158018), np.float32(0.46169126), np.float32(0.42397764), np.float32(0.38834062), np.float32(0.37408906), np.float32(0.38640648), np.float32(0.38463196), np.float32(0.36891845), np.float32(0.33952963), np.float32(0.27282566), np.float32(0.24403271), np.float32(0.24043699), np.float32(0.24160548), np.float32(0.21895368), np.float32(0.19242707), np.float32(0.17700936), np.float32(0.16420794), np.float32(0.1525587), np.float32(0.1436347), np.float32(0.13192187), np.float32(0.13248512), np.float32(0.11354868), np.float32(0.09376253), np.float32(0.09310297), np.float32(0.092889786), np.float32(0.09039437), np.float32(0.0867349), np.float32(0.08757822), np.float32(0.10444773), np.float32(0.10515701), np.float32(0.10986035), np.float32(0.10978501), np.float32(0.13418294), np.float32(0.16165392), np.float32(0.13234024), np.float32(0.13290098), np.float32(0.14370246), np.float32(0.13544491), np.float32(0.10874368), np.float32(0.09915777), np.float32(0.09921253), np.float32(0.08642658), np.float32(0.080323964), np.float32(0.081732854), np.float32(0.095151916), np.float32(0.10231053), np.float32(0.100410484), np.float32(0.11902217), np.float32(0.12173199), np.float32(0.11343536), np.float32(0.1187444), np.float32(0.1114993), np.float32(0.11442967), np.float32(0.117925115), np.float32(0.100851245), np.float32(0.114258476), np.float32(0.116246596), np.float32(0.10305513), np.float32(0.10867372), np.float32(0.12786315), np.float32(0.13483076), np.float32(0.1510105), np.float32(0.15123299), np.float32(0.14249575), np.float32(0.15658133), np.float32(0.17266767), np.float32(0.18458901), np.float32(0.1692429), np.float32(0.16896841), np.float32(0.17543714), np.float32(0.15481912), np.float32(0.13554896), np.float32(0.1119599), np.float32(0.12343113), np.float32(0.11462603), np.float32(0.108140364), np.float32(0.10360502), np.float32(0.09827737), np.float32(0.107700825), np.float32(0.11388751), np.float32(0.104282655), np.float32(0.11406403), np.float32(0.11670914), np.float32(0.11111874), np.float32(0.10355848), np.float32(0.11882794), np.float32(0.120679215), np.float32(0.1142375), np.float32(0.114479564), np.float32(0.11810956), np.float32(0.12243393), np.float32(0.117080934), np.float32(0.12150601), np.float32(0.11486471), np.float32(0.12430589), np.float32(0.121439256), np.float32(0.11097653), np.float32(0.11017686), np.float32(0.113215536), np.float32(0.104256585), np.float32(0.103600204), np.float32(0.1138472), np.float32(0.110954516), np.float32(0.09940379), np.float32(0.106391355), np.float32(0.09773144), np.float32(0.0833716), np.float32(0.07892692), np.float32(0.07341644), np.float32(0.06717147), np.float32(0.05987141), np.float32(0.05712635), np.float32(0.04926361), np.float32(0.043834873), np.float32(0.04574191), np.float32(0.04722584), np.float32(0.050615866), np.float32(0.054966595), np.float32(0.05282916), np.float32(0.06036037), np.float32(0.073724546), np.float32(0.07184879), np.float32(0.06420387), np.float32(0.061292004), np.float32(0.06599852), np.float32(0.053975962), np.float32(0.04376372), np.float32(0.046543676), np.float32(0.043610185), np.float32(0.040255386), np.float32(0.043452248), np.float32(0.054884136), np.float32(0.0590935), np.float32(0.057784595), np.float32(0.06177622), np.float32(0.069560565), np.float32(0.07982864), np.float32(0.08826893), np.float32(0.08078901), np.float32(0.07109092), np.float32(0.05683326), np.float32(0.048184115), np.float32(0.043826707), np.float32(0.034866765), np.float32(0.02976941), np.float32(0.025931293), np.float32(0.026152704), np.float32(0.028413568), np.float32(0.027147807), np.float32(0.030821629), np.float32(0.033926964), np.float32(0.031079704), np.float32(0.030058887), np.float32(0.03015105), np.float32(0.03127967), np.float32(0.027334804), np.float32(0.027108015), np.float32(0.030912237), np.float32(0.034959517), np.float32(0.035699867), np.float32(0.036415495), np.float32(0.035433304), np.float32(0.038102828), np.float32(0.042425927), np.float32(0.044810887), np.float32(0.050299328), np.float32(0.05273656), np.float32(0.05496694), np.float32(0.058903165), np.float32(0.063577175), np.float32(0.06529298), np.float32(0.06384053), np.float32(0.06280551), np.float32(0.0663701), np.float32(0.06850706), np.float32(0.080430724), np.float32(0.0813908), np.float32(0.09420228), np.float32(0.11192796), np.float32(0.11757896), np.float32(0.10894014), np.float32(0.0999907), np.float32(0.09578193), np.float32(0.08286251), np.float32(0.08014227), np.float32(0.08975967), np.float32(0.09191439), np.float32(0.09390231), np.float32(0.08838467), np.float32(0.089430116), np.float32(0.09633127), np.float32(0.11946842), np.float32(0.12558442), np.float32(0.12969396), np.float32(0.12172032), np.float32(0.124630146), np.float32(0.1353032), np.float32(0.13829494), np.float32(0.12530226), np.float32(0.10416626), np.float32(0.10261818), np.float32(0.10150307), np.float32(0.0806983), np.float32(0.07488381), np.float32(0.07743693), np.float32(0.071150385), np.float32(0.06956787), np.float32(0.072907716), np.float32(0.06786513), np.float32(0.0628079), np.float32(0.057052333), np.float32(0.053638015), np.float32(0.05753165), np.float32(0.05604722), np.float32(0.06697337), np.float32(0.063397214), np.float32(0.05523909), np.float32(0.052652467), np.float32(0.04722543), np.float32(0.03976934), np.float32(0.036532953), np.float32(0.032715637), np.float32(0.032097846), np.float32(0.03286198), np.float32(0.034675673), np.float32(0.03843934), np.float32(0.041995384), np.float32(0.043924656), np.float32(0.043012496), np.float32(0.04437099), np.float32(0.04285463), np.float32(0.042670052), np.float32(0.042581376), np.float32(0.04582043), np.float32(0.05174094), np.float32(0.06528315), np.float32(0.07008983), np.float32(0.055497065), np.float32(0.06518729), np.float32(0.06248315), np.float32(0.062438443), np.float32(0.052536316), np.float32(0.057684224), np.float32(0.055352077), np.float32(0.060000997), np.float32(0.05857663), np.float32(0.060865726), np.float32(0.058032583), np.float32(0.052346773), np.float32(0.04896563), np.float32(0.05094952), np.float32(0.052329697), np.float32(0.047371883), np.float32(0.046654515), np.float32(0.043348603), np.float32(0.03915696), np.float32(0.040221207), np.float32(0.039902356), np.float32(0.043596257), np.float32(0.043174624), np.float32(0.044000883), np.float32(0.059813704), np.float32(0.061658382), np.float32(0.072447635), np.float32(0.090096295), np.float32(0.100419566), np.float32(0.1144257), np.float32(0.1234945), np.float32(0.12316357), np.float32(0.124655426), np.float32(0.13451107), np.float32(0.13625474), np.float32(0.14059924), np.float32(0.14817974), np.float32(0.13010603), np.float32(0.1181102), np.float32(0.11411741), np.float32(0.10362406), np.float32(0.099752285), np.float32(0.10804888), np.float32(0.09797671), np.float32(0.085612796), np.float32(0.07574829), np.float32(0.07247379), np.float32(0.058452625), np.float32(0.050531816), np.float32(0.05179054), np.float32(0.05119273), np.float32(0.047830697), np.float32(0.05028412), np.float32(0.049595945), np.float32(0.044641268), np.float32(0.04009011), np.float32(0.035757218), np.float32(0.029641936), np.float32(0.02768828), np.float32(0.025638161), np.float32(0.024074707), np.float32(0.024397943), np.float32(0.026130209), np.float32(0.02787583), np.float32(0.030650474), np.float32(0.03478631), np.float32(0.03481566), np.float32(0.034744732), np.float32(0.044346813), np.float32(0.045862935), np.float32(0.039222203), np.float32(0.04061797), np.float32(0.050670464), np.float32(0.045513842), np.float32(0.03696347), np.float32(0.03369305), np.float32(0.03329896), np.float32(0.032775383), np.float32(0.033253323), np.float32(0.03737022), np.float32(0.04557834), np.float32(0.05163304), np.float32(0.059509598), np.float32(0.06404371), np.float32(0.06952364), np.float32(0.0764817), np.float32(0.07994172), np.float32(0.080365255), np.float32(0.08639835), np.float32(0.09516304), np.float32(0.09766261), np.float32(0.112761386), np.float32(0.113207124), np.float32(0.11012642), np.float32(0.121390216), np.float32(0.12171342), np.float32(0.10788348), np.float32(0.10175947), np.float32(0.09456114), np.float32(0.08934261), np.float32(0.08158186), np.float32(0.08193295), np.float32(0.08750714), np.float32(0.08078202), np.float32(0.07293857), np.float32(0.0877817), np.float32(0.078706585), np.float32(0.07325314), np.float32(0.074951164), np.float32(0.072629094), np.float32(0.059869174), np.float32(0.054465313), np.float32(0.052835066), np.float32(0.049656812), np.float32(0.046650708), np.float32(0.04171334), np.float32(0.04256377), np.float32(0.041663725), np.float32(0.041337885), np.float32(0.047736004), np.float32(0.055806216), np.float32(0.06025451), np.float32(0.0691279), np.float32(0.071669154), np.float32(0.07874938), np.float32(0.07964821), np.float32(0.08644558), np.float32(0.09385805), np.float32(0.08560873), np.float32(0.08019943), np.float32(0.087098), np.float32(0.08328275), np.float32(0.07209372), np.float32(0.07095891), np.float32(0.07871901), np.float32(0.078774154), np.float32(0.0751543), np.float32(0.07733744), np.float32(0.09110288), np.float32(0.092467554), np.float32(0.108257875), np.float32(0.11990461), np.float32(0.13766736), np.float32(0.12962222), np.float32(0.13930574), np.float32(0.16179977), np.float32(0.18480673), np.float32(0.24183185), np.float32(0.28214607), np.float32(0.31515), np.float32(0.333517), np.float32(0.40476215), np.float32(0.45634368), np.float32(0.54237014), np.float32(0.61258936), np.float32(0.6383182), np.float32(0.6876335), np.float32(0.70873505), np.float32(0.7797452), np.float32(0.760612), np.float32(0.78032386), np.float32(0.7985018), np.float32(0.78964925), np.float32(0.8145308), np.float32(0.8028614), np.float32(0.82359093), np.float32(0.83899283), np.float32(0.8485341), np.float32(0.81521887), np.float32(0.7947707), np.float32(0.8191724), np.float32(0.81974155), np.float32(0.7662251), np.float32(0.736648), np.float32(0.6959839), np.float32(0.6447823), np.float32(0.5713508), np.float32(0.5084784), np.float32(0.38513815), np.float32(0.37355384), np.float32(0.323836), np.float32(0.2875977), np.float32(0.2782674), np.float32(0.23902221), np.float32(0.20654827), np.float32(0.18661027), np.float32(0.18439382), np.float32(0.17756847), np.float32(0.14765285), np.float32(0.13297266), np.float32(0.13279475), np.float32(0.1397759), np.float32(0.12523521), np.float32(0.13201293), np.float32(0.14680925), np.float32(0.13804753), np.float32(0.13003212), np.float32(0.14359112), np.float32(0.15687318), np.float32(0.15318802), np.float32(0.16658972), np.float32(0.17050456), np.float32(0.15815593), np.float32(0.15204725), np.float32(0.17049754), np.float32(0.17141105), np.float32(0.15550275), np.float32(0.14469622), np.float32(0.15333158), np.float32(0.15479241), np.float32(0.14342983), np.float32(0.15779522), np.float32(0.17613663), np.float32(0.17450477), np.float32(0.17444481), np.float32(0.17859738), np.float32(0.19856216), np.float32(0.19851923), np.float32(0.2476351), np.float32(0.2730781), np.float32(0.30333897), np.float32(0.35006547), np.float32(0.36518526), np.float32(0.4021048), np.float32(0.44574097), np.float32(0.4785227), np.float32(0.5671965), np.float32(0.6227737), np.float32(0.6089888), np.float32(0.6640885), np.float32(0.7224201), np.float32(0.75064343), np.float32(0.79125106), np.float32(0.8437713), np.float32(0.9003202), np.float32(0.9120214), np.float32(0.92956), np.float32(0.9537303), np.float32(0.96309847), np.float32(0.96896255), np.float32(0.9732491), np.float32(0.9743109), np.float32(0.97260815), np.float32(0.9757053), np.float32(0.9792069), np.float32(0.97976744), np.float32(0.9797198), np.float32(0.98171705), np.float32(0.9821775), np.float32(0.9830015), np.float32(0.9841778), np.float32(0.9845218), np.float32(0.9843619), np.float32(0.984029), np.float32(0.9835065), np.float32(0.98260397), np.float32(0.9800668), np.float32(0.97803795), np.float32(0.97398245), np.float32(0.9699799), np.float32(0.963546), np.float32(0.9558827), np.float32(0.9445322), np.float32(0.938072), np.float32(0.9185698), np.float32(0.90408385), np.float32(0.88854825), np.float32(0.8820562), np.float32(0.8694577), np.float32(0.8613986), np.float32(0.84952056), np.float32(0.85627025), np.float32(0.82156354), np.float32(0.7765222), np.float32(0.73944455), np.float32(0.71104836), np.float32(0.68197554), np.float32(0.6041561), np.float32(0.5158018), np.float32(0.46169126), np.float32(0.42397764), np.float32(0.38834062), np.float32(0.37408906), np.float32(0.38640648), np.float32(0.38463196), np.float32(0.36891845), np.float32(0.33952963), np.float32(0.27282566), np.float32(0.24403271), np.float32(0.24043699), np.float32(0.24160548), np.float32(0.21895368), np.float32(0.19242707), np.float32(0.17700936), np.float32(0.16420794), np.float32(0.1525587), np.float32(0.1436347), np.float32(0.13192187), np.float32(0.13248512), np.float32(0.11354868), np.float32(0.09376253), np.float32(0.09310297), np.float32(0.092889786), np.float32(0.09039437), np.float32(0.0867349), np.float32(0.08757822), np.float32(0.10444773), np.float32(0.10515701), np.float32(0.10986035), np.float32(0.10978501), np.float32(0.13418294), np.float32(0.16165392), np.float32(0.13234024), np.float32(0.13290098), np.float32(0.14370246), np.float32(0.13544491), np.float32(0.10874368), np.float32(0.09915777), np.float32(0.09921253), np.float32(0.08642658), np.float32(0.080323964), np.float32(0.081732854), np.float32(0.095151916), np.float32(0.10231053), np.float32(0.100410484), np.float32(0.11902217), np.float32(0.12173199), np.float32(0.11343536), np.float32(0.1187444), np.float32(0.1114993), np.float32(0.11442967), np.float32(0.117925115), np.float32(0.100851245), np.float32(0.114258476), np.float32(0.116246596), np.float32(0.10305513), np.float32(0.10867372), np.float32(0.12786315), np.float32(0.13483076), np.float32(0.1510105), np.float32(0.15123299), np.float32(0.14249575), np.float32(0.15658133), np.float32(0.17266767), np.float32(0.18458901), np.float32(0.1692429), np.float32(0.16896841), np.float32(0.17543714), np.float32(0.15481912), np.float32(0.13554896), np.float32(0.1119599), np.float32(0.12343113), np.float32(0.11462603), np.float32(0.108140364), np.float32(0.10360502), np.float32(0.09827737), np.float32(0.107700825), np.float32(0.11388751), np.float32(0.104282655), np.float32(0.11406403), np.float32(0.11670914), np.float32(0.11111874), np.float32(0.10355848), np.float32(0.11882794), np.float32(0.120679215), np.float32(0.1142375), np.float32(0.114479564), np.float32(0.11810956), np.float32(0.12243393), np.float32(0.117080934), np.float32(0.12150601), np.float32(0.11486471), np.float32(0.12430589), np.float32(0.121439256), np.float32(0.11097653), np.float32(0.11017686), np.float32(0.113215536), np.float32(0.104256585), np.float32(0.103600204), np.float32(0.1138472), np.float32(0.110954516), np.float32(0.09940379), np.float32(0.106391355), np.float32(0.09773144), np.float32(0.0833716), np.float32(0.07892692), np.float32(0.07341644), np.float32(0.06717147), np.float32(0.05987141), np.float32(0.05712635), np.float32(0.04926361), np.float32(0.043834873), np.float32(0.04574191), np.float32(0.04722584), np.float32(0.050615866), np.float32(0.054966595), np.float32(0.05282916), np.float32(0.06036037), np.float32(0.073724546), np.float32(0.07184879), np.float32(0.06420387), np.float32(0.061292004), np.float32(0.06599852), np.float32(0.053975962), np.float32(0.04376372), np.float32(0.046543676), np.float32(0.043610185), np.float32(0.040255386), np.float32(0.043452248), np.float32(0.054884136), np.float32(0.0590935), np.float32(0.057784595), np.float32(0.06177622), np.float32(0.069560565), np.float32(0.07982864), np.float32(0.08826893), np.float32(0.08078901), np.float32(0.07109092), np.float32(0.05683326), np.float32(0.048184115), np.float32(0.043826707), np.float32(0.034866765), np.float32(0.02976941), np.float32(0.025931293), np.float32(0.026152704), np.float32(0.028413568), np.float32(0.027147807), np.float32(0.030821629), np.float32(0.033926964), np.float32(0.031079704), np.float32(0.030058887), np.float32(0.03015105), np.float32(0.03127967), np.float32(0.027334804), np.float32(0.027108015), np.float32(0.030912237), np.float32(0.034959517), np.float32(0.035699867), np.float32(0.036415495), np.float32(0.035433304), np.float32(0.038102828), np.float32(0.042425927), np.float32(0.044810887), np.float32(0.050299328), np.float32(0.05273656), np.float32(0.05496694), np.float32(0.058903165), np.float32(0.063577175), np.float32(0.06529298), np.float32(0.06384053), np.float32(0.06280551), np.float32(0.0663701), np.float32(0.06850706), np.float32(0.080430724), np.float32(0.0813908), np.float32(0.09420228), np.float32(0.11192796), np.float32(0.11757896), np.float32(0.10894014), np.float32(0.0999907), np.float32(0.09578193), np.float32(0.08286251), np.float32(0.08014227), np.float32(0.08975967), np.float32(0.09191439), np.float32(0.09390231), np.float32(0.08838467), np.float32(0.089430116), np.float32(0.09633127), np.float32(0.11946842), np.float32(0.12558442), np.float32(0.12969396), np.float32(0.12177227), np.float32(0.12484926), np.float32(0.13601765), np.float32(0.13928527), np.float32(0.1283611), np.float32(0.10679608), np.float32(0.11002373), np.float32(0.1083236), np.float32(0.0934433), np.float32(0.08579272), np.float32(0.09180313), np.float32(0.082505815), np.float32(0.079029456), np.float32(0.08035835), np.float32(0.07872985), np.float32(0.07644742), np.float32(0.0684829), np.float32(0.06447921), np.float32(0.067676865), np.float32(0.067866795), np.float32(0.080263324), np.float32(0.07843719), np.float32(0.07565529), np.float32(0.07352338), np.float32(0.058767326), np.float32(0.05109558), np.float32(0.046428174), np.float32(0.041023143), np.float32(0.04108943), np.float32(0.041712485), np.float32(0.043344095), np.float32(0.049351145), np.float32(0.05220413), np.float32(0.053226415), np.float32(0.05289297), np.float32(0.05512612), np.float32(0.053825583), np.float32(0.05407963), np.float32(0.056669377), np.float32(0.062071964), np.float32(0.074967906), np.float32(0.09169177), np.float32(0.09695181), np.float32(0.08735112), np.float32(0.10101436), np.float32(0.09750325), np.float32(0.09769642), np.float32(0.08441936), np.float32(0.091508105), np.float32(0.09964556), np.float32(0.09815652), np.float32(0.10358157), np.float32(0.10856218), np.float32(0.1019252), np.float32(0.087949485), np.float32(0.088357985), np.float32(0.08590161), np.float32(0.08221841), np.float32(0.083345875), np.float32(0.083606645), np.float32(0.08304005), np.float32(0.08407507), np.float32(0.091272704), np.float32(0.08255367), np.float32(0.094678186), np.float32(0.13453306), np.float32(0.12884054), np.float32(0.1646062), np.float32(0.16076952), np.float32(0.17647865), np.float32(0.26200756), np.float32(0.2843327), np.float32(0.32601374), np.float32(0.39211574), np.float32(0.38763022), np.float32(0.38792068), np.float32(0.41374847), np.float32(0.41655546), np.float32(0.40636945), np.float32(0.4622906), np.float32(0.3862482), np.float32(0.3563724), np.float32(0.35826448), np.float32(0.3107138), np.float32(0.32463285), np.float32(0.36981654), np.float32(0.36443278), np.float32(0.5423214), np.float32(0.37373295), np.float32(0.37052673), np.float32(0.2621103), np.float32(0.30260026), np.float32(0.2396463), np.float32(0.28157166), np.float32(0.20434864), np.float32(0.18612634), np.float32(0.23834644), np.float32(0.23578055), np.float32(0.26304784), np.float32(0.26388997), np.float32(0.029641936), np.float32(0.02768828), np.float32(0.025638161), np.float32(0.024074707), np.float32(0.024397943), np.float32(0.026130209), np.float32(0.02787583), np.float32(0.030650474), np.float32(0.03478631), np.float32(0.03481566), np.float32(0.034744732), np.float32(0.044346813), np.float32(0.045862935), np.float32(0.039222203), np.float32(0.04061797), np.float32(0.050670464), np.float32(0.045513842), np.float32(0.03696347), np.float32(0.03369305), np.float32(0.03329896), np.float32(0.032775383), np.float32(0.033253323), np.float32(0.03737022), np.float32(0.04557834), np.float32(0.05163304), np.float32(0.059509598), np.float32(0.06404371), np.float32(0.06952364), np.float32(0.0764817), np.float32(0.07994172), np.float32(0.080365255), np.float32(0.08639835), np.float32(0.09516304), np.float32(0.09766261), np.float32(0.112761386), np.float32(0.113207124), np.float32(0.11012642), np.float32(0.121390216), np.float32(0.12171342), np.float32(0.10788348), np.float32(0.10175947), np.float32(0.09456114), np.float32(0.08934261), np.float32(0.08158186), np.float32(0.08193295), np.float32(0.08750714), np.float32(0.08078202), np.float32(0.07293857), np.float32(0.0877817), np.float32(0.078706585), np.float32(0.07325314), np.float32(0.074951164), np.float32(0.072629094), np.float32(0.059869174), np.float32(0.054465313), np.float32(0.052835066), np.float32(0.049656812), np.float32(0.046650708), np.float32(0.04171334), np.float32(0.04256377), np.float32(0.041663725), np.float32(0.041337885), np.float32(0.047736004), np.float32(0.055806216), np.float32(0.06025451), np.float32(0.0691279), np.float32(0.071669154), np.float32(0.07874938), np.float32(0.07964821), np.float32(0.08644558), np.float32(0.09385805), np.float32(0.08560873), np.float32(0.08019943), np.float32(0.087098), np.float32(0.08328275), np.float32(0.07209372), np.float32(0.07095891), np.float32(0.07871901), np.float32(0.078774154), np.float32(0.0751543), np.float32(0.07733744), np.float32(0.09110288), np.float32(0.092467554), np.float32(0.108257875), np.float32(0.11990461), np.float32(0.13766736), np.float32(0.12962222), np.float32(0.13930574), np.float32(0.16179977), np.float32(0.18480673), np.float32(0.24183185), np.float32(0.28214607), np.float32(0.31515), np.float32(0.333517), np.float32(0.40476215), np.float32(0.45634368), np.float32(0.54237014), np.float32(0.61258936), np.float32(0.6383182), np.float32(0.6876335), np.float32(0.70873505), np.float32(0.7797452), np.float32(0.760612), np.float32(0.78032386), np.float32(0.7985018), np.float32(0.78964925), np.float32(0.8145308), np.float32(0.8028614), np.float32(0.82359093), np.float32(0.83899283), np.float32(0.8485341), np.float32(0.81521887), np.float32(0.7947707), np.float32(0.8191724), np.float32(0.81974155), np.float32(0.7662251), np.float32(0.736648), np.float32(0.6959839), np.float32(0.6447823), np.float32(0.5713508), np.float32(0.5084784), np.float32(0.38513815), np.float32(0.37355384), np.float32(0.323836), np.float32(0.2875977), np.float32(0.2782674), np.float32(0.23902221), np.float32(0.20654827), np.float32(0.18661027), np.float32(0.18439382), np.float32(0.17756847), np.float32(0.14765285), np.float32(0.13297266), np.float32(0.13279475), np.float32(0.1397759), np.float32(0.12523521), np.float32(0.13201293), np.float32(0.14680925), np.float32(0.13804753), np.float32(0.13003212), np.float32(0.14359112), np.float32(0.15687318), np.float32(0.15318802), np.float32(0.16658972), np.float32(0.17050456), np.float32(0.15815593), np.float32(0.15204725), np.float32(0.17049754), np.float32(0.17141105), np.float32(0.15550275), np.float32(0.14469622), np.float32(0.15333158), np.float32(0.15479241), np.float32(0.14342983), np.float32(0.15779522), np.float32(0.17613663), np.float32(0.17450477), np.float32(0.17444481), np.float32(0.17859738), np.float32(0.19856216), np.float32(0.19851923), np.float32(0.2476351), np.float32(0.2730781), np.float32(0.30333897), np.float32(0.35006547), np.float32(0.36518526), np.float32(0.4021048), np.float32(0.44574097), np.float32(0.4785227), np.float32(0.5671965), np.float32(0.6227737), np.float32(0.6089888), np.float32(0.6640885), np.float32(0.7224201), np.float32(0.75064343), np.float32(0.79125106), np.float32(0.8437713), np.float32(0.9003202), np.float32(0.9120214), np.float32(0.92956), np.float32(0.9537303), np.float32(0.96309847), np.float32(0.96896255), np.float32(0.9732491), np.float32(0.9743109), np.float32(0.97260815), np.float32(0.9757053), np.float32(0.9792069), np.float32(0.97976744), np.float32(0.9797198), np.float32(0.98171705), np.float32(0.9821775), np.float32(0.9830015), np.float32(0.9841778), np.float32(0.9845218), np.float32(0.9843619), np.float32(0.984029), np.float32(0.9835065), np.float32(0.98260397), np.float32(0.9800668), np.float32(0.97803795), np.float32(0.97398245), np.float32(0.9699799), np.float32(0.963546), np.float32(0.9558827), np.float32(0.9445322), np.float32(0.938072), np.float32(0.9185698), np.float32(0.90408385), np.float32(0.88854825), np.float32(0.8820562), np.float32(0.8694577), np.float32(0.8613986), np.float32(0.84952056), np.float32(0.85627025), np.float32(0.82156354), np.float32(0.7765222), np.float32(0.73944455), np.float32(0.71104836), np.float32(0.68197554), np.float32(0.6041561), np.float32(0.5158018), np.float32(0.46169126), np.float32(0.42397764), np.float32(0.38834062), np.float32(0.37408906), np.float32(0.38640648), np.float32(0.38463196), np.float32(0.36891845), np.float32(0.33952963), np.float32(0.27282566), np.float32(0.24403271), np.float32(0.24043699), np.float32(0.24160548), np.float32(0.21895368), np.float32(0.19242707), np.float32(0.17700936), np.float32(0.16420794), np.float32(0.1525587), np.float32(0.1436347), np.float32(0.13192187), np.float32(0.13248512), np.float32(0.11354868), np.float32(0.09376253), np.float32(0.09310297), np.float32(0.092889786), np.float32(0.09039437), np.float32(0.0867349), np.float32(0.08757822), np.float32(0.10444773), np.float32(0.10515701), np.float32(0.10986035), np.float32(0.10978501), np.float32(0.13418294), np.float32(0.16165392), np.float32(0.13234024), np.float32(0.13290098), np.float32(0.14370246), np.float32(0.13544491), np.float32(0.10874368), np.float32(0.09915777), np.float32(0.09921253), np.float32(0.08642658), np.float32(0.080323964), np.float32(0.081732854), np.float32(0.095151916), np.float32(0.10231053), np.float32(0.100410484), np.float32(0.11902217), np.float32(0.12173199), np.float32(0.11343536), np.float32(0.1187444), np.float32(0.1114993), np.float32(0.11442967), np.float32(0.117925115), np.float32(0.100851245), np.float32(0.114258476), np.float32(0.116246596), np.float32(0.10305513), np.float32(0.10867372), np.float32(0.12786315), np.float32(0.13483076), np.float32(0.1510105), np.float32(0.15123299), np.float32(0.14249575), np.float32(0.15658133), np.float32(0.17266767), np.float32(0.18458901), np.float32(0.1692429), np.float32(0.16896841), np.float32(0.17543714), np.float32(0.15481912), np.float32(0.13554896), np.float32(0.1119599), np.float32(0.12343113), np.float32(0.11462603), np.float32(0.108140364), np.float32(0.10360502), np.float32(0.09827737), np.float32(0.107700825), np.float32(0.11388751), np.float32(0.104282655), np.float32(0.11406403), np.float32(0.11670914), np.float32(0.11111874), np.float32(0.10355848), np.float32(0.11882794), np.float32(0.120679215), np.float32(0.1142375), np.float32(0.114479564), np.float32(0.11810956), np.float32(0.12243393), np.float32(0.117080934), np.float32(0.12150601), np.float32(0.11486471), np.float32(0.12430589), np.float32(0.121439256), np.float32(0.11097653), np.float32(0.11017686), np.float32(0.113215536), np.float32(0.104256585), np.float32(0.103600204), np.float32(0.1138472), np.float32(0.110954516), np.float32(0.09940379), np.float32(0.106391355), np.float32(0.09773144), np.float32(0.0833716), np.float32(0.07892692), np.float32(0.07341644), np.float32(0.06717147), np.float32(0.05987141), np.float32(0.05712635), np.float32(0.04926361), np.float32(0.043834873), np.float32(0.04574191), np.float32(0.04722584), np.float32(0.050615866), np.float32(0.054966595), np.float32(0.05282916), np.float32(0.06036037), np.float32(0.073724546), np.float32(0.07184879), np.float32(0.06420387), np.float32(0.061292004), np.float32(0.06599852), np.float32(0.053975962), np.float32(0.04376372), np.float32(0.046543676), np.float32(0.043610185), np.float32(0.040255386), np.float32(0.043452248), np.float32(0.054884136), np.float32(0.0590935), np.float32(0.057784595), np.float32(0.06177622), np.float32(0.069560565), np.float32(0.07982864), np.float32(0.08826893), np.float32(0.08078901), np.float32(0.07109092), np.float32(0.05683326), np.float32(0.048184115), np.float32(0.043826707), np.float32(0.034866765), np.float32(0.02976941), np.float32(0.025931293), np.float32(0.026152704), np.float32(0.028413568), np.float32(0.027147807), np.float32(0.030821629), np.float32(0.033926964), np.float32(0.031079704), np.float32(0.030058887), np.float32(0.03015105), np.float32(0.03127967), np.float32(0.027334804), np.float32(0.027108015), np.float32(0.030912237), np.float32(0.034959517), np.float32(0.035699867), np.float32(0.036415495), np.float32(0.035433304), np.float32(0.038102828), np.float32(0.042425927), np.float32(0.044810887), np.float32(0.050299328), np.float32(0.05273656), np.float32(0.05496694), np.float32(0.058903165), np.float32(0.063577175), np.float32(0.06529298), np.float32(0.06384053), np.float32(0.06280551), np.float32(0.0663701), np.float32(0.06850706), np.float32(0.080430724), np.float32(0.0813908), np.float32(0.09420228), np.float32(0.11192796), np.float32(0.11757896), np.float32(0.10894014), np.float32(0.0999907), np.float32(0.09578193), np.float32(0.08286251), np.float32(0.08014227), np.float32(0.08975967), np.float32(0.09191439), np.float32(0.09390231), np.float32(0.08838467), np.float32(0.089430116), np.float32(0.09633127), np.float32(0.11946842), np.float32(0.12558442), np.float32(0.12969396), np.float32(0.12172032), np.float32(0.124630146), np.float32(0.1353032), np.float32(0.13829494), np.float32(0.12530226), np.float32(0.10416626), np.float32(0.10261818), np.float32(0.10150307), np.float32(0.0806983), np.float32(0.07488381), np.float32(0.07743693), np.float32(0.071150385), np.float32(0.06956787), np.float32(0.072907716), np.float32(0.06786513), np.float32(0.0628079), np.float32(0.057052333), np.float32(0.053638015), np.float32(0.05753165), np.float32(0.05604722), np.float32(0.06697337), np.float32(0.063397214), np.float32(0.05523909), np.float32(0.052652467), np.float32(0.04722543), np.float32(0.03976934), np.float32(0.036532953), np.float32(0.032715637), np.float32(0.032097846), np.float32(0.03286198), np.float32(0.034675673), np.float32(0.03843934), np.float32(0.041995384), np.float32(0.043924656), np.float32(0.043012496), np.float32(0.04437099), np.float32(0.04285463), np.float32(0.042670052), np.float32(0.042581376), np.float32(0.04582043), np.float32(0.05174094), np.float32(0.06528315), np.float32(0.07008983), np.float32(0.055497065), np.float32(0.06518729), np.float32(0.06248315), np.float32(0.062438443), np.float32(0.052536316), np.float32(0.057684224), np.float32(0.055352077), np.float32(0.060000997), np.float32(0.05857663), np.float32(0.060865726), np.float32(0.058032583), np.float32(0.052346773), np.float32(0.04896563), np.float32(0.05094952), np.float32(0.052329697), np.float32(0.047371883), np.float32(0.046654515), np.float32(0.043348603), np.float32(0.03915696), np.float32(0.040221207), np.float32(0.039902356), np.float32(0.043596257), np.float32(0.043174624), np.float32(0.044000883), np.float32(0.059813704), np.float32(0.061658382), np.float32(0.072447635), np.float32(0.090096295), np.float32(0.100419566), np.float32(0.1144257), np.float32(0.1234945), np.float32(0.12316357), np.float32(0.124655426), np.float32(0.13451107), np.float32(0.13625474), np.float32(0.14059924), np.float32(0.14817974), np.float32(0.13010603), np.float32(0.1181102), np.float32(0.11411741), np.float32(0.10362406), np.float32(0.099752285), np.float32(0.10804888), np.float32(0.09797671), np.float32(0.085612796), np.float32(0.07574829), np.float32(0.07247379), np.float32(0.058452625), np.float32(0.050531816), np.float32(0.05179054), np.float32(0.05119273), np.float32(0.047830697), np.float32(0.05028412), np.float32(0.049595945), np.float32(0.044641268), np.float32(0.04009011), np.float32(0.035757218), np.float32(0.029630031), np.float32(0.027684923), np.float32(0.025636245), np.float32(0.024100976), np.float32(0.02439085), np.float32(0.026074039), np.float32(0.02775373), np.float32(0.030427085), np.float32(0.0345345), np.float32(0.034591638), np.float32(0.034508977), np.float32(0.043988753), np.float32(0.045467257), np.float32(0.03900175), np.float32(0.04037832), np.float32(0.050366532), np.float32(0.045226835), np.float32(0.03676196), np.float32(0.033554953), np.float32(0.033180144), np.float32(0.032571252), np.float32(0.033056773), np.float32(0.037074275), np.float32(0.045307484), np.float32(0.05129905), np.float32(0.059168067), np.float32(0.063600495), np.float32(0.069042124), np.float32(0.07600389), np.float32(0.079762414), np.float32(0.08016605), np.float32(0.086208045), np.float32(0.095318004), np.float32(0.09752289), np.float32(0.112545565), np.float32(0.11273837), np.float32(0.10947727), np.float32(0.12123976), np.float32(0.12134471), np.float32(0.10748323), np.float32(0.10212725), np.float32(0.09475823), np.float32(0.08917254), np.float32(0.0812429), np.float32(0.08128065), np.float32(0.08675233), np.float32(0.08043995), np.float32(0.07277512), np.float32(0.08776074), np.float32(0.07863882), np.float32(0.07329245), np.float32(0.07448799), np.float32(0.072382584), np.float32(0.059581812), np.float32(0.054496054), np.float32(0.053004745), np.float32(0.049777657), np.float32(0.046583973), np.float32(0.041544273), np.float32(0.04241653), np.float32(0.04134446), np.float32(0.04075176), np.float32(0.04718389), np.float32(0.05458596), np.float32(0.058456834), np.float32(0.06808648), np.float32(0.070932664), np.float32(0.07741905), np.float32(0.07938244), np.float32(0.086787626), np.float32(0.09372289), np.float32(0.08551288), np.float32(0.08119972), np.float32(0.086407006), np.float32(0.08274778), np.float32(0.07023438), np.float32(0.07052741), np.float32(0.07635263), np.float32(0.0779272), np.float32(0.072819635), np.float32(0.074604586), np.float32(0.08889227), np.float32(0.08744923), np.float32(0.10289907), np.float32(0.11333918), np.float32(0.12845017), np.float32(0.11514075), np.float32(0.12502891), np.float32(0.14235917), np.float32(0.16674297), np.float32(0.2033837), np.float32(0.2345508), np.float32(0.2879119), np.float32(0.30205262), np.float32(0.32089424), np.float32(0.37325543), np.float32(0.44867244), np.float32(0.5227678), np.float32(0.5407411), np.float32(0.59161705), np.float32(0.62742627), np.float32(0.7009839), np.float32(0.6914099), np.float32(0.7526936), np.float32(0.7614383), np.float32(0.737333), np.float32(0.7614965), np.float32(0.7338492), np.float32(0.7480574), np.float32(0.75505054), np.float32(0.75341475), np.float32(0.6838181), np.float32(0.6626522), np.float32(0.6602734), np.float32(0.67133754), np.float32(0.6115038), np.float32(0.53558356), np.float32(0.47951737), np.float32(0.38033706), np.float32(0.32593957), np.float32(0.23005813), np.float32(0.17350966), np.float32(0.16967194), np.float32(0.15682998), np.float32(0.1501386), np.float32(0.13850844), np.float32(0.12596339), np.float32(0.11401599), np.float32(0.114206225), np.float32(0.11526236), np.float32(0.11793679), np.float32(0.105290875), np.float32(0.10038173), np.float32(0.09311863), np.float32(0.10006041), np.float32(0.09225988), np.float32(0.10117654), np.float32(0.11776878), np.float32(0.11464533), np.float32(0.11487495), np.float32(0.12778379), np.float32(0.13949245), np.float32(0.13831209), np.float32(0.15248856), np.float32(0.15492713), np.float32(0.13836625), np.float32(0.1385628), np.float32(0.15391704), np.float32(0.15439649), np.float32(0.13992181), np.float32(0.1297699), np.float32(0.1370188), np.float32(0.13644868), np.float32(0.12351932), np.float32(0.13675362), np.float32(0.15376504), np.float32(0.15482315), np.float32(0.15711544), np.float32(0.16166504), np.float32(0.17806558), np.float32(0.18651375), np.float32(0.21750408), np.float32(0.23935682), np.float32(0.25991672), np.float32(0.31957942), np.float32(0.35150746), np.float32(0.3732129), np.float32(0.41196138), np.float32(0.4455988), np.float32(0.5313642), np.float32(0.5922382), np.float32(0.57243246), np.float32(0.64470583), np.float32(0.7093861), np.float32(0.7514004), np.float32(0.790119), np.float32(0.84956443), np.float32(0.90025145), np.float32(0.9137828), np.float32(0.93032855), np.float32(0.9534325), np.float32(0.9629771), np.float32(0.9689191), np.float32(0.97330296), np.float32(0.97407246), np.float32(0.972223), np.float32(0.9756482), np.float32(0.97929484), np.float32(0.9798685), np.float32(0.9796275), np.float32(0.9816828), np.float32(0.9821124), np.float32(0.98298347), np.float32(0.9841499), np.float32(0.9845095), np.float32(0.984353), np.float32(0.98397464), np.float32(0.9834119), np.float32(0.9825334), np.float32(0.9799836), np.float32(0.9779293), np.float32(0.9737507), np.float32(0.96996015), np.float32(0.963595), np.float32(0.9558851), np.float32(0.94449013), np.float32(0.9380321), np.float32(0.9181372), np.float32(0.9025917), np.float32(0.8869743), np.float32(0.8803837), np.float32(0.86819655), np.float32(0.8598947), np.float32(0.8488529), np.float32(0.8554345), np.float32(0.81829894), np.float32(0.7727233), np.float32(0.7346338), np.float32(0.70741063), np.float32(0.67879176), np.float32(0.60153985), np.float32(0.51411635), np.float32(0.46058628), np.float32(0.42397764), np.float32(0.38834062), np.float32(0.37408906), np.float32(0.38640648), np.float32(0.38463196), np.float32(0.36891845), np.float32(0.33952963), np.float32(0.27282566), np.float32(0.24403271), np.float32(0.24043699), np.float32(0.24160548), np.float32(0.21895368), np.float32(0.19242707), np.float32(0.17700936), np.float32(0.16420794), np.float32(0.1525587), np.float32(0.1436347), np.float32(0.13192187), np.float32(0.13248512), np.float32(0.11354868), np.float32(0.09376253), np.float32(0.09310297), np.float32(0.092889786), np.float32(0.09039437), np.float32(0.0867349), np.float32(0.08757822), np.float32(0.10444773), np.float32(0.10515701), np.float32(0.10986035), np.float32(0.10978501), np.float32(0.13418294), np.float32(0.16165392), np.float32(0.13234024), np.float32(0.13290098), np.float32(0.14370246), np.float32(0.13544491), np.float32(0.10874368), np.float32(0.09915777), np.float32(0.09921253), np.float32(0.08642658), np.float32(0.080323964), np.float32(0.081732854), np.float32(0.095151916), np.float32(0.10231053), np.float32(0.100410484), np.float32(0.11902217), np.float32(0.12173199), np.float32(0.11343536), np.float32(0.1187444), np.float32(0.1114993), np.float32(0.11442967), np.float32(0.117925115), np.float32(0.100851245), np.float32(0.114258476), np.float32(0.116246596), np.float32(0.10305513), np.float32(0.10867372), np.float32(0.12786315), np.float32(0.13483076), np.float32(0.1510105), np.float32(0.15123299), np.float32(0.14249575), np.float32(0.15686277), np.float32(0.173274), np.float32(0.18755962), np.float32(0.17588581), np.float32(0.17958479), np.float32(0.18516114), np.float32(0.17253786), np.float32(0.16364838), np.float32(0.15906982), np.float32(0.16050124), np.float32(0.15484919), np.float32(0.14659084), np.float32(0.14349188), np.float32(0.14002284), np.float32(0.14735688), np.float32(0.15600479), np.float32(0.14374343), np.float32(0.15266441), np.float32(0.15511514), np.float32(0.1471366), np.float32(0.1422661), np.float32(0.15081492), np.float32(0.15439549), np.float32(0.14310114), np.float32(0.14209478), np.float32(0.14175257), np.float32(0.14366832), np.float32(0.14095868), np.float32(0.14118865), np.float32(0.1372389), np.float32(0.14416027), np.float32(0.13958497), np.float32(0.13169613), np.float32(0.1337279), np.float32(0.13558243), np.float32(0.12736924), np.float32(0.13632828), np.float32(0.15310584), np.float32(0.14897434), np.float32(0.13524954), np.float32(0.14151749), np.float32(0.13602364), np.float32(0.11732056), np.float32(0.10576901), np.float32(0.09711887), np.float32(0.08777677), np.float32(0.0811684), np.float32(0.08390897), np.float32(0.079100266), np.float32(0.07474918), np.float32(0.08185105), np.float32(0.08455589), np.float32(0.09274177), np.float32(0.09444063), np.float32(0.09417497), np.float32(0.1063058), np.float32(0.12536664), np.float32(0.12846997), np.float32(0.12835625), np.float32(0.11880158), np.float32(0.110769756), np.float32(0.09052727), np.float32(0.079910345), np.float32(0.08212604), np.float32(0.069460645), np.float32(0.06175704), np.float32(0.065703385), np.float32(0.08025433), np.float32(0.08955356), np.float32(0.08426039), np.float32(0.089308634), np.float32(0.104744256), np.float32(0.11834022), np.float32(0.12404157), np.float32(0.12987566), np.float32(0.11710415), np.float32(0.10813606), np.float32(0.090095066), np.float32(0.09666578), np.float32(0.09000514), np.float32(0.07470195), np.float32(0.07056001), np.float32(0.06621664), np.float32(0.07140842), np.float32(0.07494753), np.float32(0.08830405), np.float32(0.088816576), np.float32(0.092027), np.float32(0.0948833), np.float32(0.102557205), np.float32(0.10119288), np.float32(0.07547399), np.float32(0.09060518), np.float32(0.11069398), np.float32(0.13717647), np.float32(0.12860276), np.float32(0.08498601), np.float32(0.07222723), np.float32(0.06854179), np.float32(0.10217199), np.float32(0.044309583), np.float32(0.049844787), np.float32(0.052295275), np.float32(0.054445595), np.float32(0.058460798), np.float32(0.063309215), np.float32(0.0649582), np.float32(0.063000806), np.float32(0.0614008), np.float32(0.06695361), np.float32(0.06815533), np.float32(0.07982962), np.float32(0.08093347), np.float32(0.093598336), np.float32(0.11385425), np.float32(0.11738812), np.float32(0.110659406), np.float32(0.102348775), np.float32(0.097641096), np.float32(0.08298348), np.float32(0.07985048), np.float32(0.087906234), np.float32(0.0911706), np.float32(0.09349233), np.float32(0.08817571), np.float32(0.08898873), np.float32(0.095762484), np.float32(0.117434576), np.float32(0.12335535), np.float32(0.12800302), np.float32(0.11935289), np.float32(0.12190649), np.float32(0.13224898), np.float32(0.13521792), np.float32(0.12363816), np.float32(0.10174481), np.float32(0.10048096), np.float32(0.09917637), np.float32(0.08102317), np.float32(0.07674199), np.float32(0.080925666), np.float32(0.07487356), np.float32(0.0725853), np.float32(0.07500085), np.float32(0.07096818), np.float32(0.062912166), np.float32(0.05913019), np.float32(0.057263486), np.float32(0.065044954), np.float32(0.063050576), np.float32(0.07380068), np.float32(0.06706131), np.float32(0.06278316), np.float32(0.06556584), np.float32(0.05718904), np.float32(0.049017973), np.float32(0.043621603), np.float32(0.038582437), np.float32(0.03748105), np.float32(0.037570108), np.float32(0.037929974), np.float32(0.042672012), np.float32(0.047485277), np.float32(0.050431777), np.float32(0.049713865), np.float32(0.050314523), np.float32(0.04866123), np.float32(0.04694835), np.float32(0.047223754), np.float32(0.051999792), np.float32(0.06146979), np.float32(0.07575078), np.float32(0.07863737), np.float32(0.06490801), np.float32(0.079099745), np.float32(0.07721259), np.float32(0.07356047), np.float32(0.067112766), np.float32(0.079154596), np.float32(0.077064164), np.float32(0.07985355), np.float32(0.08396325), np.float32(0.091924354), np.float32(0.09543431), np.float32(0.08790363), np.float32(0.08623825), np.float32(0.08854804), np.float32(0.088404946), np.float32(0.0852554), np.float32(0.086703464), np.float32(0.090847276), np.float32(0.0893724), np.float32(0.083146565), np.float32(0.07564748), np.float32(0.078402795), np.float32(0.07602818), np.float32(0.078657046), np.float32(0.10293996), np.float32(0.10973378), np.float32(0.15560627), np.float32(0.17148075), np.float32(0.1812448), np.float32(0.19276853), np.float32(0.19485727), np.float32(0.218723), np.float32(0.20782433), np.float32(0.22549614), np.float32(0.1779636), np.float32(0.1864317), np.float32(0.2000644), np.float32(0.1723744), np.float32(0.15221982), np.float32(0.15995139), np.float32(0.14823055), np.float32(0.15500258), np.float32(0.15701766), np.float32(0.16479245), np.float32(0.17510182), np.float32(0.16559088), np.float32(0.17950022), np.float32(0.15383373), np.float32(0.1557547), np.float32(0.15323417), np.float32(0.15541041), np.float32(0.13099736), np.float32(0.13575052), np.float32(0.13584705), np.float32(0.12825027), np.float32(0.11113012), np.float32(0.100487664), np.float32(0.094590195), np.float32(0.08433594), np.float32(0.06093371), np.float32(0.0500836), np.float32(0.049647175), np.float32(0.0574222), np.float32(0.055172373), np.float32(0.05782234), np.float32(0.06700685), np.float32(0.064025685), np.float32(0.071686484), np.float32(0.06819997), np.float32(0.077297226), np.float32(0.06060588), np.float32(0.073204845), np.float32(0.075554274), np.float32(0.08080392), np.float32(0.079940096)], 'MLFSRRKPVTSVEGTQGKYVKRESPPTVPSLAATAVSRTRRSPIAASTLILSSVPPPPTSTPPPEIQMYHSENPSVEEADDLDDIEHQEDFFDLNDLKEMEFERLHSRSTASENDVYTEPSDEPSTSFGARNNYVLSSRSFNRGALRYVPRKSLTASHSIGNVEQGTRELSVIEKRLASPQPPRFQSLQTLPSEHLMTIQQYRSSCDCSSDIPLPENWAVEFTTENQPYYVDHANRRTHWVHPFVHESLKPGWKKFFDPEKGVFYYHEEMKRTQYEHPGISNPIFRTESVNVASRSQVDLNANLHIIEEKELPPWLLMYAQSDSSLDHLLEWDLFNFEQLTEYEHLMMKLYKQEVFDIVKKYEKKRNVLNREIHRRDVSRPPPARINEN': [np.float32(0.9798401), np.float32(0.97993153), np.float32(0.9822113), np.float32(0.9820281), np.float32(0.98332983), np.float32(0.98261005), np.float32(0.982498), np.float32(0.9826962), np.float32(0.98304623), np.float32(0.9834368), np.float32(0.98347694), np.float32(0.98429745), np.float32(0.98542607), np.float32(0.98429096), np.float32(0.98407274), np.float32(0.98251384), np.float32(0.9819094), np.float32(0.98026615), np.float32(0.9802434), np.float32(0.98080724), np.float32(0.98039323), np.float32(0.97921854), np.float32(0.9791504), np.float32(0.9793658), np.float32(0.978937), np.float32(0.97830015), np.float32(0.97883064), np.float32(0.97842157), np.float32(0.9788422), np.float32(0.97922933), np.float32(0.9784637), np.float32(0.9784928), np.float32(0.9780563), np.float32(0.9776134), np.float32(0.97722375), np.float32(0.97677), np.float32(0.9773967), np.float32(0.977736), np.float32(0.9784515), np.float32(0.9787451), np.float32(0.97798526), np.float32(0.9790754), np.float32(0.97949505), np.float32(0.9796783), np.float32(0.9795973), np.float32(0.97857237), np.float32(0.97916794), np.float32(0.9791789), np.float32(0.978967), np.float32(0.98067427), np.float32(0.98070186), np.float32(0.9808333), np.float32(0.9799661), np.float32(0.9795567), np.float32(0.9803971), np.float32(0.9802025), np.float32(0.9786966), np.float32(0.9778553), np.float32(0.9778791), np.float32(0.97707933), np.float32(0.977545), np.float32(0.9768471), np.float32(0.9768548), np.float32(0.9761523), np.float32(0.9764997), np.float32(0.9771872), np.float32(0.97775674), np.float32(0.97764826), np.float32(0.9775534), np.float32(0.97741187), np.float32(0.9778187), np.float32(0.97672164), np.float32(0.97732407), np.float32(0.976539), np.float32(0.9765072), np.float32(0.9756939), np.float32(0.97513515), np.float32(0.97304374), np.float32(0.969862), np.float32(0.9705485), np.float32(0.96997887), np.float32(0.965479), np.float32(0.9602918), np.float32(0.953457), np.float32(0.9493422), np.float32(0.9412627), np.float32(0.93749636), np.float32(0.9372031), np.float32(0.9352636), np.float32(0.9326965), np.float32(0.9264398), np.float32(0.92251915), np.float32(0.92032766), np.float32(0.9146711), np.float32(0.91178817), np.float32(0.89573216), np.float32(0.8745845), np.float32(0.86239576), np.float32(0.8691262), np.float32(0.86775297), np.float32(0.8672297), np.float32(0.87902623), np.float32(0.88788587), np.float32(0.8947254), np.float32(0.9014171), np.float32(0.9217339), np.float32(0.9248805), np.float32(0.9385644), np.float32(0.9441863), np.float32(0.9532767), np.float32(0.95652395), np.float32(0.95661896), np.float32(0.96115243), np.float32(0.9654903), np.float32(0.9681755), np.float32(0.96874356), np.float32(0.9728704), np.float32(0.972376), np.float32(0.9728469), np.float32(0.97304577), np.float32(0.9716474), np.float32(0.9726164), np.float32(0.97114223), np.float32(0.97226727), np.float32(0.97145194), np.float32(0.97125566), np.float32(0.9718596), np.float32(0.9727869), np.float32(0.9702083), np.float32(0.97054255), np.float32(0.9703095), np.float32(0.96985), np.float32(0.9691337), np.float32(0.97018033), np.float32(0.9691728), np.float32(0.9706838), np.float32(0.972338), np.float32(0.9713865), np.float32(0.9723332), np.float32(0.9733915), np.float32(0.9705255), np.float32(0.9708134), np.float32(0.9710487), np.float32(0.9714804), np.float32(0.9724973), np.float32(0.9705363), np.float32(0.9699986), np.float32(0.9704691), np.float32(0.9719591), np.float32(0.9739367), np.float32(0.97470653), np.float32(0.9764421), np.float32(0.9766193), np.float32(0.9766484), np.float32(0.9780366), np.float32(0.97765356), np.float32(0.97852784), np.float32(0.97844565), np.float32(0.97734106), np.float32(0.9763224), np.float32(0.97466856), np.float32(0.9736337), np.float32(0.97227955), np.float32(0.97040606), np.float32(0.96641445), np.float32(0.96788454), np.float32(0.96780145), np.float32(0.9590442), np.float32(0.95980614), np.float32(0.9616432), np.float32(0.9582562), np.float32(0.95856124), np.float32(0.9592769), np.float32(0.9631538), np.float32(0.9629101), np.float32(0.9629223), np.float32(0.95318246), np.float32(0.94321257), np.float32(0.94718593), np.float32(0.9240436), np.float32(0.8957467), np.float32(0.88709736), np.float32(0.890293), np.float32(0.86377436), np.float32(0.810343), np.float32(0.84907705), np.float32(0.76802003), np.float32(0.6547294), np.float32(0.61115444), np.float32(0.62758684), np.float32(0.5459678), np.float32(0.54047817), np.float32(0.5643463), np.float32(0.5297665), np.float32(0.5033193), np.float32(0.4921016), np.float32(0.45701364), np.float32(0.36704016), np.float32(0.35854146), np.float32(0.33531597), np.float32(0.2981028), np.float32(0.23261169), np.float32(0.20472592), np.float32(0.20239908), np.float32(0.24786766), np.float32(0.3162653), np.float32(0.25325182), np.float32(0.23435631), np.float32(0.2629349), np.float32(0.2775419), np.float32(0.25952643), np.float32(0.2842991), np.float32(0.29677984), np.float32(0.30230197), np.float32(0.3156345), np.float32(0.29387715), np.float32(0.28079373), np.float32(0.28192323), np.float32(0.27345464), np.float32(0.2640694), np.float32(0.2716153), np.float32(0.23581348), np.float32(0.1755857), np.float32(0.1696301), np.float32(0.1661459), np.float32(0.15914255), np.float32(0.15233156), np.float32(0.13801332), np.float32(0.093339145), np.float32(0.08003169), np.float32(0.07757293), np.float32(0.07725986), np.float32(0.073674165), np.float32(0.06989637), np.float32(0.07651014), np.float32(0.07776849), np.float32(0.079316586), np.float32(0.06863289), np.float32(0.06513345), np.float32(0.066215225), np.float32(0.06440452), np.float32(0.06446766), np.float32(0.068219684), np.float32(0.07276204), np.float32(0.0732002), np.float32(0.070739165), np.float32(0.072101966), np.float32(0.067497514), np.float32(0.07216086), np.float32(0.071837306), np.float32(0.06609625), np.float32(0.061441723), np.float32(0.05637049), np.float32(0.0568548), np.float32(0.05822899), np.float32(0.05684535), np.float32(0.059169795), np.float32(0.06117893), np.float32(0.061218504), np.float32(0.061899308), np.float32(0.06974026), np.float32(0.07293233), np.float32(0.065633826), np.float32(0.060219526), np.float32(0.06150575), np.float32(0.07552549), np.float32(0.07944941), np.float32(0.079422615), np.float32(0.08378875), np.float32(0.09388425), np.float32(0.097419806), np.float32(0.09685691), np.float32(0.08342475), np.float32(0.076846726), np.float32(0.095533565), np.float32(0.1287571), np.float32(0.1804346), np.float32(0.19149403), np.float32(0.23660994), np.float32(0.25402543), np.float32(0.2650507), np.float32(0.26866025), np.float32(0.27835554), np.float32(0.29371747), np.float32(0.32434082), np.float32(0.35417172), np.float32(0.3680728), np.float32(0.40451205), np.float32(0.39590517), np.float32(0.43383494), np.float32(0.40226185), np.float32(0.38478798), np.float32(0.38591015), np.float32(0.38477498), np.float32(0.34099978), np.float32(0.38481212), np.float32(0.36128467), np.float32(0.37509936), np.float32(0.43348968), np.float32(0.40767962), np.float32(0.35689306), np.float32(0.32272282), np.float32(0.32024005), np.float32(0.30389136), np.float32(0.2708253), np.float32(0.26390997), np.float32(0.21419644), np.float32(0.1376959), np.float32(0.12127437), np.float32(0.11460253), np.float32(0.12133754), np.float32(0.1378481), np.float32(0.15414645), np.float32(0.14077367), np.float32(0.14255059), np.float32(0.14487347), np.float32(0.17545341), np.float32(0.1793128), np.float32(0.17905806), np.float32(0.1907252), np.float32(0.19045582), np.float32(0.17453136), np.float32(0.15489711), np.float32(0.14084971), np.float32(0.14012963), np.float32(0.12225919), np.float32(0.12023374), np.float32(0.13544658), np.float32(0.13892797), np.float32(0.15415789), np.float32(0.18858638), np.float32(0.19682379), np.float32(0.19967297), np.float32(0.20423144), np.float32(0.18038538), np.float32(0.15059648), np.float32(0.1261524), np.float32(0.12607877), np.float32(0.1277747), np.float32(0.10612874), np.float32(0.12958597), np.float32(0.14557928), np.float32(0.14930333), np.float32(0.12419185), np.float32(0.1363185), np.float32(0.13356276), np.float32(0.12123413), np.float32(0.11780599), np.float32(0.13151771), np.float32(0.14326827), np.float32(0.1183957), np.float32(0.12034863), np.float32(0.15178172), np.float32(0.15151468), np.float32(0.13989756), np.float32(0.15617752), np.float32(0.16191633), np.float32(0.15810357), np.float32(0.16607656), np.float32(0.20747994), np.float32(0.23893012), np.float32(0.22379309), np.float32(0.2894673), np.float32(0.32143214), np.float32(0.3345871), np.float32(0.37290332), np.float32(0.4119236), np.float32(0.4488878), np.float32(0.45558617), np.float32(0.49099746), np.float32(0.56544584), np.float32(0.6428666), np.float32(0.667822), np.float32(0.720693), np.float32(0.77086693), np.float32(0.7989048), np.float32(0.79356784), np.float32(0.7963729), np.float32(0.8038827), np.float32(0.8002788), np.float32(0.8200224), np.float32(0.82295394), np.float32(0.8526375), np.float32(0.84924483), np.float32(0.88406044), np.float32(0.8994464), np.float32(0.87766755), np.float32(0.8874905), np.float32(0.9014851)], 'MSYKGLLVKVALPYAEALLESAKDSNAVTKTNQDLSLIFDILSQSTDLKFFLENPLITLVAKKNVLNQLFLNQVDYFVLKFLLVLIDRRRIALLSVIIEKYLDLAYKLDSTIIAEESTATAFTELQQSNIIQKIKELTNSKKVKLEIKIDTNLIGGFTVKIGSKIIDTSLSGKLKQIAFYLNTN': [np.float32(0.4818498), np.float32(0.49770692), np.float32(0.43257162), np.float32(0.38558146), np.float32(0.4127931), np.float32(0.42619306), np.float32(0.36832404), np.float32(0.35021085), np.float32(0.39550534), np.float32(0.34978768), np.float32(0.24639997), np.float32(0.20857559), np.float32(0.20323926), np.float32(0.19649467), np.float32(0.2588565), np.float32(0.3017666), np.float32(0.36712492), np.float32(0.37857103), np.float32(0.40455672), np.float32(0.40720204), np.float32(0.46818578), np.float32(0.44570762), np.float32(0.40637106), np.float32(0.38506985), np.float32(0.38048095), np.float32(0.42133927), np.float32(0.39833242), np.float32(0.42914644), np.float32(0.4211527), np.float32(0.38576192), np.float32(0.40330768), np.float32(0.41815072), np.float32(0.420373), np.float32(0.40183654), np.float32(0.44376215), np.float32(0.44307712), np.float32(0.40414098), np.float32(0.40359464), np.float32(0.35291025), np.float32(0.2963168), np.float32(0.25962412), np.float32(0.24766682), np.float32(0.19319881), np.float32(0.1674076), np.float32(0.15955812), np.float32(0.157829), np.float32(0.14308156), np.float32(0.14144), np.float32(0.13342609), np.float32(0.124945365), np.float32(0.14683151), np.float32(0.16048217), np.float32(0.15463358), np.float32(0.14433938), np.float32(0.1423551), np.float32(0.16790907), np.float32(0.15458322), np.float32(0.12643711), np.float32(0.112781115), np.float32(0.10298995), np.float32(0.11894764), np.float32(0.11490665), np.float32(0.101995334), np.float32(0.10199228), np.float32(0.12708406), np.float32(0.13376932), np.float32(0.11651119), np.float32(0.08489969), np.float32(0.0720299), np.float32(0.071962185), np.float32(0.070438154), np.float32(0.06729838), np.float32(0.066715024), np.float32(0.064557284), np.float32(0.0538589), np.float32(0.051545847), np.float32(0.05626367), np.float32(0.057778995), np.float32(0.058778625), np.float32(0.050760318), np.float32(0.04793387), np.float32(0.045542404), np.float32(0.039865606), np.float32(0.03713687), np.float32(0.038462885), np.float32(0.030060759), np.float32(0.028756687), np.float32(0.03313118), np.float32(0.03291242), np.float32(0.028251473), np.float32(0.029256223), np.float32(0.031253338), np.float32(0.034352276), np.float32(0.032966353), np.float32(0.039209787), np.float32(0.04449854), np.float32(0.045646008), np.float32(0.0522213), np.float32(0.0635095), np.float32(0.062379852), np.float32(0.055115134), np.float32(0.047791414), np.float32(0.054775532), np.float32(0.070036836), np.float32(0.07363252), np.float32(0.078638926), np.float32(0.08814647), np.float32(0.09282938), np.float32(0.09752518), np.float32(0.10885618), np.float32(0.115315035), np.float32(0.11278144), np.float32(0.1220097), np.float32(0.12357979), np.float32(0.13643868), np.float32(0.13067392), np.float32(0.13483727), np.float32(0.14805502), np.float32(0.14865567), np.float32(0.1300265), np.float32(0.14938572), np.float32(0.15555353), np.float32(0.13867204), np.float32(0.14226098), np.float32(0.15364364), np.float32(0.14456655), np.float32(0.14419068), np.float32(0.15086402), np.float32(0.14945348), np.float32(0.15873078), np.float32(0.19657801), np.float32(0.19189699), np.float32(0.1887695), np.float32(0.1862866), np.float32(0.17962673), np.float32(0.16458406), np.float32(0.15378185), np.float32(0.15502337), np.float32(0.15893432), np.float32(0.15990436), np.float32(0.16058683), np.float32(0.15934345), np.float32(0.16759218), np.float32(0.18307936), np.float32(0.1692659), np.float32(0.16593705), np.float32(0.16840197), np.float32(0.16672137), np.float32(0.15514085), np.float32(0.17923483), np.float32(0.16827928), np.float32(0.13620363), np.float32(0.14316061), np.float32(0.12964982), np.float32(0.11861796), np.float32(0.11928199), np.float32(0.11376146), np.float32(0.13471766), np.float32(0.14078954), np.float32(0.14866196), np.float32(0.15440382), np.float32(0.1687938), np.float32(0.16198261), np.float32(0.16551763), np.float32(0.1608694), np.float32(0.15534458), np.float32(0.14316203), np.float32(0.14165752), np.float32(0.14612931), np.float32(0.14442462), np.float32(0.14633463), np.float32(0.15331319), np.float32(0.15113366), np.float32(0.16547126), np.float32(0.17160937), np.float32(0.17279248), np.float32(0.15786037), np.float32(0.15257591), np.float32(0.16565974), np.float32(0.16294073), np.float32(0.15563065), np.float32(0.16061172), np.float32(0.17537892), np.float32(0.15412487)], 'MLCKQPPGPPHTRVCSPPRRLRGGPPESAPADAAGTLTPAVLTSPLVRGVLRERLASPGAMGLISDSGLRVEWIAAVTVAAGTAALGYLAYKRFYVKDHRSKAMVNLHIQKDNPKIVHAFDMEDLGDKAVYCRCWRSKKFPFCDGAHTKHNEETGDNVGPLIIKKKET': [np.float32(0.9783901), np.float32(0.9781627), np.float32(0.97845936), np.float32(0.98126274), np.float32(0.98148763), np.float32(0.9823407), np.float32(0.98209065), np.float32(0.9829417), np.float32(0.98396873), np.float32(0.9841164), np.float32(0.98375136), np.float32(0.98271435), np.float32(0.9845799), np.float32(0.9855804), np.float32(0.9840507), np.float32(0.9833666), np.float32(0.9832624), np.float32(0.982556), np.float32(0.98281854), np.float32(0.98346114), np.float32(0.98314005), np.float32(0.9831871), np.float32(0.9827901), np.float32(0.9824792), np.float32(0.98230547), np.float32(0.98160166), np.float32(0.9818494), np.float32(0.981375), np.float32(0.98023784), np.float32(0.97838587), np.float32(0.97292614), np.float32(0.96638465), np.float32(0.95288783), np.float32(0.93531436), np.float32(0.90826416), np.float32(0.87768567), np.float32(0.8618472), np.float32(0.845378), np.float32(0.82823896), np.float32(0.7881336), np.float32(0.7858805), np.float32(0.77273875), np.float32(0.7469945), np.float32(0.63963515), np.float32(0.5901457), np.float32(0.5089779), np.float32(0.47267944), np.float32(0.48282704), np.float32(0.42581534), np.float32(0.41615963), np.float32(0.41638538), np.float32(0.39693627), np.float32(0.3908408), np.float32(0.30242297), np.float32(0.24855465), np.float32(0.24102697), np.float32(0.23113458), np.float32(0.2770963), np.float32(0.35298976), np.float32(0.44004765), np.float32(0.49089867), np.float32(0.59628713), np.float32(0.68760645), np.float32(0.61486185), np.float32(0.59175354), np.float32(0.5611245), np.float32(0.52882147), np.float32(0.4005364), np.float32(0.5117852), np.float32(0.5241386), np.float32(0.4403455), np.float32(0.48971143), np.float32(0.3357189), np.float32(0.37924063), np.float32(0.48389253), np.float32(0.44041124), np.float32(0.29107404), np.float32(0.26317522), np.float32(0.22856335), np.float32(0.37951967), np.float32(0.53184474), np.float32(0.50526315), np.float32(0.48906255), np.float32(0.5626519), np.float32(0.5889817), np.float32(0.33914533), np.float32(0.35867372), np.float32(0.2600478), np.float32(0.26571995), np.float32(0.21683228), np.float32(0.21975258), np.float32(0.17869233), np.float32(0.14376907), np.float32(0.117961586), np.float32(0.11370971), np.float32(0.10495644), np.float32(0.10038384), np.float32(0.083511055), np.float32(0.084957756), np.float32(0.10652808), np.float32(0.1221846), np.float32(0.13145787), np.float32(0.15999156), np.float32(0.18115617), np.float32(0.16626306), np.float32(0.1504315), np.float32(0.15179357), np.float32(0.14382043), np.float32(0.13533583), np.float32(0.12645823), np.float32(0.12098285), np.float32(0.10402096), np.float32(0.09408203), np.float32(0.09304454), np.float32(0.0996246), np.float32(0.11142718), np.float32(0.120245844), np.float32(0.124700435), np.float32(0.1147566), np.float32(0.111578986), np.float32(0.1051235), np.float32(0.11705541), np.float32(0.10666556), np.float32(0.09344263), np.float32(0.09065133), np.float32(0.08530081), np.float32(0.090903334), np.float32(0.08543552), np.float32(0.08890484), np.float32(0.08986716), np.float32(0.09177407), np.float32(0.094299495), np.float32(0.1090218), np.float32(0.1331719), np.float32(0.14076963), np.float32(0.14291303), np.float32(0.13773401), np.float32(0.14808697), np.float32(0.15210682), np.float32(0.1450878), np.float32(0.16913426), np.float32(0.17992675), np.float32(0.19519594), np.float32(0.24177204), np.float32(0.29395097), np.float32(0.33545142), np.float32(0.48252243), np.float32(0.4647016), np.float32(0.5229198), np.float32(0.49131015), np.float32(0.49071455), np.float32(0.46156022), np.float32(0.49892762), np.float32(0.52570313), np.float32(0.57920295), np.float32(0.6179043), np.float32(0.60685563), np.float32(0.59766823), np.float32(0.6291933), np.float32(0.6629576), np.float32(0.6527874), np.float32(0.67953664), np.float32(0.6992613), np.float32(0.7319044), np.float32(0.7229255), np.float32(0.71504796), np.float32(0.6847329), np.float32(0.79397357)], 'MQPPMYSKEWLSSLHPELLYGLRKLQTLHLRSNSLRTIPVRLFWDCRSLEFLDLSTNRLRSLARNGFAGLIKLRELHLEHNQLTKINFAHFLRLSSLHTLFLQWNKISNLTCGMEWTWGTLEKLDLTGNEIKAIDLTVFETMPNLKTLLMDNNKLTTLDSKILGSLPSLTTVGLSGNLWECSPKICALATWLSGFRGRWEHPILCHSPDHTQGEDILDAVHGFQLCWNLSAGVTSAAPTSAVPTTEYTKRISSSNFHMGDKEIPTTAGMVVTTEEPFPEPNNAIFTQRVITGTMALLFSFFFIIFIVFISRKCCPPTLRRIRQCSMIQNHRQLRSQTRLHMANMSDQGPYNEYEPTHEGPFIIINGYGQCKCQQLPYKECEV': [np.float32(0.6653633), np.float32(0.6407725), np.float32(0.6023539), np.float32(0.5679932), np.float32(0.5435625), np.float32(0.51618224), np.float32(0.46464285), np.float32(0.4279673), np.float32(0.37941474), np.float32(0.3226772), np.float32(0.24650411), np.float32(0.23027933), np.float32(0.21868649), np.float32(0.1255046), np.float32(0.122211196), np.float32(0.1052451), np.float32(0.09056224), np.float32(0.092702374), np.float32(0.06872914), np.float32(0.09024824), np.float32(0.084543265), np.float32(0.049631964), np.float32(0.06594357), np.float32(0.052690964), np.float32(0.052503277), np.float32(0.06489712), np.float32(0.060799886), np.float32(0.059565146), np.float32(0.059101), np.float32(0.055243704), np.float32(0.06434881), np.float32(0.054743756), np.float32(0.053507403), np.float32(0.06115729), np.float32(0.050435096), np.float32(0.05999549), np.float32(0.058704197), np.float32(0.05226434), np.float32(0.055274714), np.float32(0.05176759), np.float32(0.048348345), np.float32(0.050317574), np.float32(0.045624185), np.float32(0.047496665), np.float32(0.04755443), np.float32(0.047394935), np.float32(0.0465247), np.float32(0.04408591), np.float32(0.042734258), np.float32(0.04770474), np.float32(0.04870901), np.float32(0.052343693), np.float32(0.0525986), np.float32(0.053658377), np.float32(0.057425), np.float32(0.057406835), np.float32(0.054842267), np.float32(0.05830815), np.float32(0.052642085), np.float32(0.051682025), np.float32(0.046548154), np.float32(0.04148998), np.float32(0.041907802), np.float32(0.04464001), np.float32(0.04275778), np.float32(0.04358393), np.float32(0.039785907), np.float32(0.04382525), np.float32(0.04451169), np.float32(0.038060643), np.float32(0.038992852), np.float32(0.03854963), np.float32(0.036521364), np.float32(0.037103646), np.float32(0.03911438), np.float32(0.038190313), np.float32(0.033405803), np.float32(0.030385753), np.float32(0.031828705), np.float32(0.031452186), np.float32(0.025519816), np.float32(0.028385647), np.float32(0.02694918), np.float32(0.028271744), np.float32(0.025318442), np.float32(0.024338057), np.float32(0.023156092), np.float32(0.023880564), np.float32(0.02301575), np.float32(0.02143453), np.float32(0.020021902), np.float32(0.019533481), np.float32(0.018289909), np.float32(0.016964305), np.float32(0.016626872), np.float32(0.017207906), np.float32(0.0154705895), np.float32(0.016277231), np.float32(0.01647526), np.float32(0.016001765), np.float32(0.017345484), np.float32(0.01744993), np.float32(0.018006818), np.float32(0.019912891), np.float32(0.020968141), np.float32(0.020391686), np.float32(0.020553835), np.float32(0.02121845), np.float32(0.0214755), np.float32(0.02270875), np.float32(0.023288447), np.float32(0.025617491), np.float32(0.028752845), np.float32(0.030802242), np.float32(0.03036672), np.float32(0.032686487), np.float32(0.03380113), np.float32(0.03388527), np.float32(0.034922183), np.float32(0.03596395), np.float32(0.03459761), np.float32(0.036660153), np.float32(0.034150302), np.float32(0.034766935), np.float32(0.03345577), np.float32(0.0347166), np.float32(0.033316042), np.float32(0.027844867), np.float32(0.030783644), np.float32(0.032342043), np.float32(0.030390114), np.float32(0.035140842), np.float32(0.034090485), np.float32(0.035346143), np.float32(0.034052815), np.float32(0.031968936), np.float32(0.031319655), np.float32(0.028786348), np.float32(0.029909017), np.float32(0.032582223), np.float32(0.032486793), np.float32(0.03212843), np.float32(0.03315198), np.float32(0.0329095), np.float32(0.031779524), np.float32(0.03223247), np.float32(0.032359254), np.float32(0.03592485), np.float32(0.03953246), np.float32(0.03947534), np.float32(0.039248843), np.float32(0.03706786), np.float32(0.037896737), np.float32(0.040772315), np.float32(0.038105465), np.float32(0.03684696), np.float32(0.039912228), np.float32(0.0406613), np.float32(0.0399402), np.float32(0.037789483), np.float32(0.036671363), np.float32(0.03866121), np.float32(0.037998516), np.float32(0.038385913), np.float32(0.034195654), np.float32(0.033204436), np.float32(0.02992493), np.float32(0.030985687), np.float32(0.031023128), np.float32(0.029319903), np.float32(0.03464586), np.float32(0.033561006), np.float32(0.03764582), np.float32(0.033792797), np.float32(0.03715099), np.float32(0.038293507), np.float32(0.036046155), np.float32(0.032509882), np.float32(0.033980902), np.float32(0.033982687), np.float32(0.027503965), np.float32(0.02868064), np.float32(0.028979575), np.float32(0.027187955), np.float32(0.02871384), np.float32(0.03037687), np.float32(0.03431708), np.float32(0.033283077), np.float32(0.034264073), np.float32(0.03484516), np.float32(0.036684487), np.float32(0.035305243), np.float32(0.030855201), np.float32(0.031878386), np.float32(0.03250362), np.float32(0.030267714), np.float32(0.028990502), np.float32(0.036624048), np.float32(0.040852834), np.float32(0.0488394), np.float32(0.06506962), np.float32(0.07338289), np.float32(0.093646936), np.float32(0.11849757), np.float32(0.11666388), np.float32(0.11403966), np.float32(0.104994506), np.float32(0.099253975), np.float32(0.08623179), np.float32(0.0762179), np.float32(0.05986427), np.float32(0.059309416), np.float32(0.053432394), np.float32(0.053031057), np.float32(0.050178226), np.float32(0.05279721), np.float32(0.059157412), np.float32(0.063395165), np.float32(0.07009129), np.float32(0.07624429), np.float32(0.07179625), np.float32(0.057094302), np.float32(0.054650694), np.float32(0.05309861), np.float32(0.050967395), np.float32(0.05168254), np.float32(0.059918657), np.float32(0.07148844), np.float32(0.08670439), np.float32(0.11819204), np.float32(0.12175957), np.float32(0.13455282), np.float32(0.24356724), np.float32(0.28855097), np.float32(0.3009539), np.float32(0.3519959), np.float32(0.34508392), np.float32(0.33263475), np.float32(0.40706325), np.float32(0.498631), np.float32(0.5432359), np.float32(0.61892205), np.float32(0.60785484), np.float32(0.67640305), np.float32(0.7016105), np.float32(0.7247438), np.float32(0.7654789), np.float32(0.81795686), np.float32(0.7473967), np.float32(0.8023927), np.float32(0.808161), np.float32(0.7757849), np.float32(0.79428655), np.float32(0.7692986), np.float32(0.7164599), np.float32(0.81365395), np.float32(0.80523485), np.float32(0.74705946), np.float32(0.7556271), np.float32(0.8486406), np.float32(0.8005774), np.float32(0.82882655), np.float32(0.8346003), np.float32(0.8714171), np.float32(0.8671858), np.float32(0.80056083), np.float32(0.8707614), np.float32(0.8606156), np.float32(0.8532662), np.float32(0.8302446), np.float32(0.84624183), np.float32(0.82222253), np.float32(0.835178), np.float32(0.84811246), np.float32(0.83808726), np.float32(0.8497912), np.float32(0.8057617), np.float32(0.8087615), np.float32(0.81632257), np.float32(0.815739), np.float32(0.7651487), np.float32(0.70291924), np.float32(0.6441714), np.float32(0.57164705), np.float32(0.5815508), np.float32(0.57477766), np.float32(0.6322892), np.float32(0.63656354), np.float32(0.6890722), np.float32(0.6976183), np.float32(0.69313246), np.float32(0.6937085), np.float32(0.66536003), np.float32(0.66901964), np.float32(0.6533436), np.float32(0.64687175), np.float32(0.6435069), np.float32(0.6303415), np.float32(0.61096597), np.float32(0.6295065), np.float32(0.596439), np.float32(0.57253003), np.float32(0.5635757), np.float32(0.54986495), np.float32(0.55079365), np.float32(0.54292387), np.float32(0.49965203), np.float32(0.5230956), np.float32(0.56102), np.float32(0.5828952), np.float32(0.58063513), np.float32(0.59976006), np.float32(0.6047298), np.float32(0.61626375), np.float32(0.63282734), np.float32(0.62640977), np.float32(0.64693487), np.float32(0.6299945), np.float32(0.6449985), np.float32(0.6749621), np.float32(0.68962526), np.float32(0.6690429), np.float32(0.64381754), np.float32(0.61760074), np.float32(0.5950089), np.float32(0.54705095), np.float32(0.60236084), np.float32(0.6149146), np.float32(0.63180876), np.float32(0.6301347), np.float32(0.7072827), np.float32(0.78329885), np.float32(0.78548694), np.float32(0.794746), np.float32(0.84228206), np.float32(0.8501213), np.float32(0.85997885), np.float32(0.888173), np.float32(0.8988805), np.float32(0.9098018), np.float32(0.92194957), np.float32(0.92659014), np.float32(0.933501), np.float32(0.9304756), np.float32(0.93289775), np.float32(0.94097036), np.float32(0.9468037), np.float32(0.95120484), np.float32(0.9546676), np.float32(0.9563954), np.float32(0.95816225), np.float32(0.95347387), np.float32(0.9409494), np.float32(0.9130577), np.float32(0.906321), np.float32(0.92489165), np.float32(0.9007068), np.float32(0.8067527), np.float32(0.6611498), np.float32(0.25339308), np.float32(0.3124452), np.float32(0.2134923), np.float32(0.25974798), np.float32(0.2794752), np.float32(0.27904466), np.float32(0.3287956), np.float32(0.3326809), np.float32(0.29028454), np.float32(0.25232133), np.float32(0.21879412), np.float32(0.19728997), np.float32(0.2875093), np.float32(0.1868531), np.float32(0.1750675), np.float32(0.2085109), np.float32(0.19001773), np.float32(0.18183441), np.float32(0.23645769), np.float32(0.4046895), np.float32(0.24722117), np.float32(0.22400081), np.float32(0.22760895)], 'MSANETDISAVCVFLDLSTDYLRSLLKNDDFSTFFHSVLKKSKEYATLKEESLVNSVNNEQQVSSLRKQVVQVTKERDEAKQRVSSLDTEIEDIKTKSNRTLDELRHKNSELDVMRNSLEQTNKNLESIQASQTNLLNELTLKNNELQLERETVSRLQEKSLGYHKAIEELKSEKLSFEAIHADDELQLKLLSQKQELLIKNNNQLISELNSANENATALLKQVSAEKAELLKEVTEEKSKFETLKRHRDELVLRCNSLSSRSEALSLEYSELKKKHDFQQSSNTQELQHQVKLNTILSERNTELQKRVEELEESYSSTNNLFGETQANWESQEEKFQLEISRLKNEVDSLNKELSSLQQQLGLANKRLEAVSASDVEPESVGYMSPSAKALIMTKKSNLSISQLYYERLSLLQKLEESKHQNEKLQASLNELIEEIDNHAPTLKEKMDKISAQNEAIVKLSKKCQSIEEERDDLRSQLNDILSKRRDLQQENDHYQRQIQDLALQVRVLLQEVDLDSSGLLLSQTQRQYLREILQGKLRRNENDTNQLITDRLTVFHNITELQEQNQKLLNASRRLADQLEEQESATENRSKEEQNELISQADKTIDELMNRINLLNDQLSCCSQERDMFRELLHSAKENDVHLTHNYAEAFKAAVLVEKTQVELQHFKTAYHTLKVSTEKQNKINNDLIDKLRVQNANYSSNVTLLEARCSEFSNSLSDLESMLSRLTDEKNSLHNECVALRESVAKLNAALQSTEGELTLSREAVQRLERLREQHVEETALHTLTESQFRTENGNLRGQISSLNSSLANVRGELKNVTENAQLSYEKAEARISQLCEELRRAHLQISSQSEDIKRLSLQRTFELENQQQKLEALYKEISQLQQNNACCQAEKRDLEGKINDYCRRLEKSEAEYNSFRNKFFETTSFGNGGELLKSETTSLKQEVAEKTVLLKELRERLMVSQQRVGTANEALKSMNETHDMFKEALQKELQKKDASLVELNEKLSRADDSIKALQQSLTSSSTRYNQQLQQINENLSQEKLRSQELSSLHDESKKALEALQNDLAQQIRLYEVAQSDYENEVVKHAATAETLHKLRQQYHELQTKFNEVSEERNNSKIDVLNLKASWEAQRTQLEDELTGLRRTNDDLQLQNKIVHSQLESLTLNLDNLSARAATTVDMSTKTESDSTVELHEVIRYLRQEKEIAHNKLELIRIENKRIHQEHTRLENEIAEKNTKIKALEQELADTEKISQSKVDSDDYKLLIESNSLLRDEKQESDERIKMLESSIKELETRLEQLQEELVNLKSELSSKTECVKLLTEDNERWKERNSKILKGYERVDPSTIDELKQNLEKAEKEKTSLEQQLKTATDNLKTHTNTISELKTENTSLKQEVEQLNIKNTNVAAAWKNTYDQLVSTSQAKVAQLRQKLNVKIQECESKRKEIEQLHKRVEAFDNLNTEEQHDKLQTQISELEKQRDSLASELQTLKQASKSQNSSNDIVGENNAEMNELRSSNEKLQSRLSEAQSALTALQAEYAKLKDSSPEHKAGEQNLIRNLQSEIERLKSKMEGSPATQGDHSGHISEENEVERVREEAKIEFEEQLRASNNTISELQIQIQQLQNQLANSGASSTSENANALDTVDKTQLEQSIAEAVAMKEKELKEQTTKLIEATRKEAEMRNKLKISISEKQVHNLKTKTAELEHKVKELTDRLSKQNNHKEQSLSGSTETTKAPQKTKRPAEAQQSAQSQKKMAITRPTLSRPVPMKPETGKISISGASKRTVPNASSQKNKGNSTLSAKSSQTKRQRDDTGTSSQGSKEKKTK': [np.float32(0.5072943), np.float32(0.46701452), np.float32(0.5156321), np.float32(0.508109), np.float32(0.5252688), np.float32(0.52438015), np.float32(0.51993066), np.float32(0.4659435), np.float32(0.42659754), np.float32(0.43474814), np.float32(0.34283727), np.float32(0.30705357), np.float32(0.3308621), np.float32(0.29838854), np.float32(0.21923342), np.float32(0.27175033), np.float32(0.26946533), np.float32(0.24182819), np.float32(0.23684387), np.float32(0.24660777), np.float32(0.25005534), np.float32(0.25532317), np.float32(0.27445266), np.float32(0.26366827), np.float32(0.26207313), np.float32(0.2530342), np.float32(0.23241527), np.float32(0.23975822), np.float32(0.24664736), np.float32(0.2668836), np.float32(0.27782434), np.float32(0.31470114), np.float32(0.30591467), np.float32(0.32961676), np.float32(0.3419818), np.float32(0.35173172), np.float32(0.34292075), np.float32(0.3454829), np.float32(0.38588554), np.float32(0.38242295), np.float32(0.4183518), np.float32(0.41001788), np.float32(0.4037914), np.float32(0.46059558), np.float32(0.45796728), np.float32(0.4528197), np.float32(0.45437926), np.float32(0.47170377), np.float32(0.48646793), np.float32(0.5212787), np.float32(0.55690026), np.float32(0.5772434), np.float32(0.54399383), np.float32(0.5299657), np.float32(0.54928744), np.float32(0.51796395), np.float32(0.5301325), np.float32(0.529644), np.float32(0.53247535), np.float32(0.5256662), np.float32(0.5549496), np.float32(0.54396844), np.float32(0.51495117), np.float32(0.55086255), np.float32(0.5782946), np.float32(0.57752144), np.float32(0.5634963), np.float32(0.55549026), np.float32(0.5707975), np.float32(0.57123905), np.float32(0.5873408), np.float32(0.6020948), np.float32(0.59127617), np.float32(0.5950596), np.float32(0.5927026), np.float32(0.6087585), np.float32(0.60840183), np.float32(0.6233402), np.float32(0.6347326), np.float32(0.6282085), np.float32(0.6203474), np.float32(0.61049134), np.float32(0.62735265), np.float32(0.62707704), np.float32(0.6237899), np.float32(0.657002), np.float32(0.66002804), np.float32(0.6513396), np.float32(0.65452987), np.float32(0.6582924), np.float32(0.64608663), np.float32(0.6341624), np.float32(0.633919), np.float32(0.63292515), np.float32(0.6232294), np.float32(0.6129697), np.float32(0.6085203), np.float32(0.61229914), np.float32(0.60895205), np.float32(0.6142052), np.float32(0.61527044), np.float32(0.6177753), np.float32(0.6170551), np.float32(0.6153617), np.float32(0.61425894), np.float32(0.60835356), np.float32(0.6088721), np.float32(0.6061669), np.float32(0.6153996), np.float32(0.6106726), np.float32(0.6128297), np.float32(0.60805804), np.float32(0.6096401), np.float32(0.6095402), np.float32(0.6131883), np.float32(0.6145341), np.float32(0.61264753), np.float32(0.6117567), np.float32(0.6092965), np.float32(0.6063375), np.float32(0.6060055), np.float32(0.6076308), np.float32(0.60806245), np.float32(0.6073275), np.float32(0.61039233), np.float32(0.61109155), np.float32(0.6064853), np.float32(0.6073294), np.float32(0.6055789), np.float32(0.6057106), np.float32(0.60552824), np.float32(0.59910053), np.float32(0.5987613), np.float32(0.5946036), np.float32(0.5989647), np.float32(0.60318464), np.float32(0.60295737), np.float32(0.6081877), np.float32(0.61709327), np.float32(0.61680853), np.float32(0.6173812), np.float32(0.6139998), np.float32(0.6079586), np.float32(0.6086713), np.float32(0.6089513), np.float32(0.60478365), np.float32(0.6067054), np.float32(0.6067259), np.float32(0.6143451), np.float32(0.61199814), np.float32(0.6087275), np.float32(0.607707), np.float32(0.6077219), np.float32(0.6096454), np.float32(0.6090602), np.float32(0.60537297), np.float32(0.59992266), np.float32(0.5971148), np.float32(0.59382164), np.float32(0.59401584), np.float32(0.5988334), np.float32(0.5987571), np.float32(0.5990924), np.float32(0.6003296), np.float32(0.6015905), np.float32(0.60406184), np.float32(0.60926026), np.float32(0.615863), np.float32(0.61545986), np.float32(0.6164715), np.float32(0.623456), np.float32(0.6192814), np.float32(0.62152016), np.float32(0.630201), np.float32(0.63062125), np.float32(0.6307316), np.float32(0.6291468), np.float32(0.6295213), np.float32(0.6349852), np.float32(0.62613535), np.float32(0.630902), np.float32(0.62421423), np.float32(0.6224912), np.float32(0.62664545), np.float32(0.6169747), np.float32(0.61298215), np.float32(0.6062741), np.float32(0.596314), np.float32(0.59537035), np.float32(0.6014411), np.float32(0.5952573), np.float32(0.59057355), np.float32(0.5931681), np.float32(0.6005418), np.float32(0.5925212), np.float32(0.5877762), np.float32(0.59191686), np.float32(0.5937244), np.float32(0.5989829), np.float32(0.5916317), np.float32(0.59115905), np.float32(0.5789187), np.float32(0.58185273), np.float32(0.5999518), np.float32(0.59395707), np.float32(0.5852241), np.float32(0.5803455), np.float32(0.57864875), np.float32(0.5780972), np.float32(0.5771231), np.float32(0.57650167), np.float32(0.57553893), np.float32(0.5748243), np.float32(0.57655185), np.float32(0.57449126), np.float32(0.57803), np.float32(0.57641715), np.float32(0.57799095), np.float32(0.581348), np.float32(0.5861674), np.float32(0.5824654), np.float32(0.5855971), np.float32(0.59312075), np.float32(0.5887151), np.float32(0.5886663), np.float32(0.59397066), np.float32(0.5935765), np.float32(0.5941224), np.float32(0.5941547), np.float32(0.60092777), np.float32(0.600338), np.float32(0.6050361), np.float32(0.60516334), np.float32(0.6004131), np.float32(0.5963263), np.float32(0.5987397), np.float32(0.5946472), np.float32(0.59420395), np.float32(0.5915269), np.float32(0.5929537), np.float32(0.59161437), np.float32(0.5922157), np.float32(0.5848568), np.float32(0.58239144), np.float32(0.5796511), np.float32(0.5774458), np.float32(0.5787613), np.float32(0.5848137), np.float32(0.5793926), np.float32(0.57392555), np.float32(0.575086), np.float32(0.58097196), np.float32(0.59370613), np.float32(0.5897502), np.float32(0.59139717), np.float32(0.59961945), np.float32(0.5899545), np.float32(0.5802741), np.float32(0.5850451), np.float32(0.58920103), np.float32(0.5742536), np.float32(0.57847464), np.float32(0.5635274), np.float32(0.545263), np.float32(0.53277564), np.float32(0.5495281), np.float32(0.54168075), np.float32(0.54889125), np.float32(0.56205314), np.float32(0.5492652), np.float32(0.5387973), np.float32(0.5446376), np.float32(0.5762857), np.float32(0.56769955), np.float32(0.57453746), np.float32(0.57822084), np.float32(0.5785531), np.float32(0.5876911), np.float32(0.5914415), np.float32(0.59706837), np.float32(0.5779039), np.float32(0.578557), np.float32(0.56928337), np.float32(0.57435817), np.float32(0.5759823), np.float32(0.5730951), np.float32(0.59823877), np.float32(0.5969694), np.float32(0.63248396), np.float32(0.6240074), np.float32(0.62453306), np.float32(0.6179702), np.float32(0.6123901), np.float32(0.59749204), np.float32(0.59276307), np.float32(0.60208434), np.float32(0.58034444), np.float32(0.56190735), np.float32(0.55085385), np.float32(0.5517249), np.float32(0.55626446), np.float32(0.5543865), np.float32(0.5589481), np.float32(0.5526061), np.float32(0.55487484), np.float32(0.5495611), np.float32(0.55614156), np.float32(0.555441), np.float32(0.5452164), np.float32(0.5479506), np.float32(0.55908495), np.float32(0.5532061), np.float32(0.5601999), np.float32(0.5910049), np.float32(0.602268), np.float32(0.6059268), np.float32(0.6046625), np.float32(0.60898775), np.float32(0.6061514), np.float32(0.6056411), np.float32(0.6067929), np.float32(0.6126744), np.float32(0.6035213), np.float32(0.5975626), np.float32(0.60884565), np.float32(0.6078794), np.float32(0.60237116), np.float32(0.6049172), np.float32(0.60374385), np.float32(0.60088444), np.float32(0.60021245), np.float32(0.61264604), np.float32(0.6058963), np.float32(0.6018921), np.float32(0.6050788), np.float32(0.5961736), np.float32(0.5924485), np.float32(0.5809284), np.float32(0.5734049), np.float32(0.5582023), np.float32(0.5446499), np.float32(0.55093503), np.float32(0.54673356), np.float32(0.53552145), np.float32(0.52559006), np.float32(0.5268915), np.float32(0.52200454), np.float32(0.49500388), np.float32(0.48437333), np.float32(0.4882365), np.float32(0.47684848), np.float32(0.47694567), np.float32(0.48688975), np.float32(0.49015313), np.float32(0.5021961), np.float32(0.4948532), np.float32(0.51060575), np.float32(0.5013864), np.float32(0.5386775), np.float32(0.5686859), np.float32(0.6178017), np.float32(0.6594637), np.float32(0.6706184), np.float32(0.6934937), np.float32(0.71535975), np.float32(0.73992217), np.float32(0.743897), np.float32(0.7941578), np.float32(0.8198865), np.float32(0.8365489), np.float32(0.8542785), np.float32(0.8612782), np.float32(0.85933197), np.float32(0.85904676), np.float32(0.8574803), np.float32(0.8541602), np.float32(0.85992837), np.float32(0.859331), np.float32(0.8717271), np.float32(0.84726137), np.float32(0.86142135), np.float32(0.867163), np.float32(0.8748859), np.float32(0.87457603), np.float32(0.8748149), np.float32(0.8744135), np.float32(0.8586914), np.float32(0.83170027), np.float32(0.82149506), np.float32(0.78625697), np.float32(0.7657299), np.float32(0.73934704), np.float32(0.69485456), np.float32(0.67470795), np.float32(0.63905585), np.float32(0.60284024), np.float32(0.5937485), np.float32(0.61412567), np.float32(0.59347534), np.float32(0.54524845), np.float32(0.60598564), np.float32(0.56322926), np.float32(0.536487), np.float32(0.5568703), np.float32(0.54974276), np.float32(0.5293368), np.float32(0.5205732), np.float32(0.534345), np.float32(0.51552975), np.float32(0.5048762), np.float32(0.5457202), np.float32(0.503061), np.float32(0.48453134), np.float32(0.5015993), np.float32(0.5086641), np.float32(0.4959297), np.float32(0.5002434), np.float32(0.51676315), np.float32(0.5191384), np.float32(0.51690364), np.float32(0.5255079), np.float32(0.5039045), np.float32(0.50495785), np.float32(0.4894165), np.float32(0.5002377), np.float32(0.5135182), np.float32(0.52174675), np.float32(0.540073), np.float32(0.54807585), np.float32(0.5340708), np.float32(0.5366136), np.float32(0.5533959), np.float32(0.5404003), np.float32(0.5330698), np.float32(0.5329012), np.float32(0.53042024), np.float32(0.50476575), np.float32(0.4951184), np.float32(0.5204164), np.float32(0.5302334), np.float32(0.5185239), np.float32(0.545149), np.float32(0.5529107), np.float32(0.54294497), np.float32(0.5589025), np.float32(0.56559294), np.float32(0.57572174), np.float32(0.5665675), np.float32(0.56835675), np.float32(0.572516), np.float32(0.5626906), np.float32(0.5564683), np.float32(0.57625693), np.float32(0.56650317), np.float32(0.5498066), np.float32(0.5623432), np.float32(0.56025195), np.float32(0.56814945), np.float32(0.5652194), np.float32(0.5642099), np.float32(0.57818294), np.float32(0.57573617), np.float32(0.57943314), np.float32(0.5773044), np.float32(0.5757088), np.float32(0.5767664), np.float32(0.5773275), np.float32(0.57347167), np.float32(0.5729216), np.float32(0.5766107), np.float32(0.57727253), np.float32(0.57558036), np.float32(0.57270914), np.float32(0.57949835), np.float32(0.58317494), np.float32(0.5779229), np.float32(0.5788834), np.float32(0.5770854), np.float32(0.57735944), np.float32(0.58075345), np.float32(0.5922802), np.float32(0.5846602), np.float32(0.58175224), np.float32(0.58140045), np.float32(0.5805857), np.float32(0.5739451), np.float32(0.5705142), np.float32(0.5801653), np.float32(0.5781552), np.float32(0.5764331), np.float32(0.5766017), np.float32(0.57361776), np.float32(0.5686752), np.float32(0.5751858), np.float32(0.568873), np.float32(0.56293476), np.float32(0.5741462), np.float32(0.57608205), np.float32(0.5776314), np.float32(0.57855093), np.float32(0.57598746), np.float32(0.58215463), np.float32(0.58259207), np.float32(0.5814443), np.float32(0.583521), np.float32(0.5859391), np.float32(0.587445), np.float32(0.5828775), np.float32(0.58566815), np.float32(0.58168036), np.float32(0.57417524), np.float32(0.5679485), np.float32(0.5703544), np.float32(0.56625235), np.float32(0.5625023), np.float32(0.5527058), np.float32(0.5608068), np.float32(0.57031065), np.float32(0.5466078), np.float32(0.5418248), np.float32(0.54759765), np.float32(0.54345995), np.float32(0.5401187), np.float32(0.5420308), np.float32(0.5447547), np.float32(0.5446843), np.float32(0.5440872), np.float32(0.5436764), np.float32(0.54666406), np.float32(0.5481097), np.float32(0.56046325), np.float32(0.5648639), np.float32(0.55950314), np.float32(0.5413301), np.float32(0.5370363), np.float32(0.5426175), np.float32(0.552427), np.float32(0.53781176), np.float32(0.55228376), np.float32(0.55064285), np.float32(0.5584073), np.float32(0.55358285), np.float32(0.5568829), np.float32(0.57196575), np.float32(0.5536869), np.float32(0.5465471), np.float32(0.5059281), np.float32(0.49963573), np.float32(0.5027183), np.float32(0.5099443), np.float32(0.5059486), np.float32(0.49580428), np.float32(0.50110495), np.float32(0.4884115), np.float32(0.48790142), np.float32(0.48509336), np.float32(0.4726446), np.float32(0.4746538), np.float32(0.46086177), np.float32(0.4589117), np.float32(0.45373318), np.float32(0.44626763), np.float32(0.4455337), np.float32(0.45515496), np.float32(0.46354812), np.float32(0.47912776), np.float32(0.52925867), np.float32(0.5239619), np.float32(0.5388996), np.float32(0.5383086), np.float32(0.5334903), np.float32(0.5318311), np.float32(0.5361338), np.float32(0.5527074), np.float32(0.54422015), np.float32(0.5499751), np.float32(0.56365377), np.float32(0.5689433), np.float32(0.58748984), np.float32(0.6147358), np.float32(0.61872655), np.float32(0.61743945), np.float32(0.6431352), np.float32(0.6543176), np.float32(0.65482736), np.float32(0.6734091), np.float32(0.6796132), np.float32(0.67528224), np.float32(0.66691154), np.float32(0.6784619), np.float32(0.67944413), np.float32(0.669077), np.float32(0.6593829), np.float32(0.6688732), np.float32(0.65570843), np.float32(0.6425605), np.float32(0.6435299), np.float32(0.63451445), np.float32(0.6229784), np.float32(0.6192942), np.float32(0.62486714), np.float32(0.6100349), np.float32(0.5614236), np.float32(0.5160782), np.float32(0.53834856), np.float32(0.5061638), np.float32(0.49024767), np.float32(0.4918642), np.float32(0.48266426), np.float32(0.4446759), np.float32(0.39744177), np.float32(0.36134043), np.float32(0.34052244), np.float32(0.29685378), np.float32(0.3258813), np.float32(0.35381502), np.float32(0.33492544), np.float32(0.33144373), np.float32(0.3593178), np.float32(0.32914782), np.float32(0.30506667), np.float32(0.3040548), np.float32(0.31664312), np.float32(0.3149227), np.float32(0.31759602), np.float32(0.33990785), np.float32(0.36245897), np.float32(0.3724438), np.float32(0.3861128), np.float32(0.39492723), np.float32(0.3875924), np.float32(0.33843875), np.float32(0.37141177), np.float32(0.38383943), np.float32(0.3736852), np.float32(0.38642308), np.float32(0.42428163), np.float32(0.3837625), np.float32(0.3680121), np.float32(0.3916963), np.float32(0.40988058), np.float32(0.40476605), np.float32(0.38958362), np.float32(0.47788107), np.float32(0.47188058), np.float32(0.46169946), np.float32(0.47307464), np.float32(0.4907421), np.float32(0.48586023), np.float32(0.49264735), np.float32(0.50464207), np.float32(0.52200216), np.float32(0.5391778), np.float32(0.5362358), np.float32(0.51398045), np.float32(0.52697057), np.float32(0.53336364), np.float32(0.546026), np.float32(0.5512753), np.float32(0.5539416), np.float32(0.52761114), np.float32(0.45467234), np.float32(0.4658425), np.float32(0.4733667), np.float32(0.48102027), np.float32(0.506159), np.float32(0.44171873), np.float32(0.4167774), np.float32(0.42920345), np.float32(0.4132614), np.float32(0.41530636), np.float32(0.42422715), np.float32(0.43146828), np.float32(0.43385252), np.float32(0.45114347), np.float32(0.45237088), np.float32(0.46514082), np.float32(0.4468143), np.float32(0.46028355), np.float32(0.45204332), np.float32(0.45696098), np.float32(0.46289125), np.float32(0.46124426), np.float32(0.4575946), np.float32(0.4620165), np.float32(0.45581523), np.float32(0.44187066), np.float32(0.4445685), np.float32(0.4497104), np.float32(0.44437382), np.float32(0.45400122), np.float32(0.45893437), np.float32(0.47449708), np.float32(0.46572423), np.float32(0.47697657), np.float32(0.45839724), np.float32(0.44593936), np.float32(0.44533226), np.float32(0.4448236), np.float32(0.48236516), np.float32(0.48188242), np.float32(0.45382163), np.float32(0.4678383), np.float32(0.5056925), np.float32(0.49041542), np.float32(0.5171507), np.float32(0.50481635), np.float32(0.5233686), np.float32(0.50022614), np.float32(0.482993), np.float32(0.49155843), np.float32(0.48357743), np.float32(0.4822191), np.float32(0.45923707), np.float32(0.45432723), np.float32(0.43590924), np.float32(0.47915158), np.float32(0.49896598), np.float32(0.48852596), np.float32(0.4788085), np.float32(0.48531568), np.float32(0.46684474), np.float32(0.4585066), np.float32(0.49413362), np.float32(0.48302376), np.float32(0.4834013), np.float32(0.47472987), np.float32(0.48635748), np.float32(0.46554217), np.float32(0.4804364), np.float32(0.50846404), np.float32(0.49885145), np.float32(0.50398743), np.float32(0.50745577), np.float32(0.4940995), np.float32(0.48794374), np.float32(0.48346874), np.float32(0.49980196), np.float32(0.5043019), np.float32(0.50419986), np.float32(0.50349194), np.float32(0.52350813), np.float32(0.52256185), np.float32(0.5278466), np.float32(0.5088874), np.float32(0.50646496), np.float32(0.48326507), np.float32(0.5198988), np.float32(0.53805226), np.float32(0.532496), np.float32(0.56263477), np.float32(0.57565475), np.float32(0.5933945), np.float32(0.596422), np.float32(0.5793553), np.float32(0.5905853), np.float32(0.57965636), np.float32(0.58540976), np.float32(0.56198776), np.float32(0.5455748), np.float32(0.54277617), np.float32(0.5412318), np.float32(0.5474672), np.float32(0.53862125), np.float32(0.5353274), np.float32(0.5416438), np.float32(0.56135714), np.float32(0.55552673), np.float32(0.5525086), np.float32(0.55178535), np.float32(0.5342707), np.float32(0.5046569), np.float32(0.49155855), np.float32(0.4839897), np.float32(0.48718712), np.float32(0.5160395), np.float32(0.5232914), np.float32(0.52917), np.float32(0.52781725), np.float32(0.5280354), np.float32(0.54604006), np.float32(0.5657477), np.float32(0.5883385), np.float32(0.60835385), np.float32(0.6075462), np.float32(0.6189368
```
