## Supplementary Data 1 for "Blockiness as Determinant of Liquid Phase Formation by Polypeptide-Like Polymers in Stickers-Spacers Paradigm": IDR_scores.txt (part 120 of 482)

```
), np.float32(0.62604916), np.float32(0.62350684), np.float32(0.6240513), np.float32(0.6214585), np.float32(0.61565435), np.float32(0.6146305), np.float32(0.6107563), np.float32(0.6207572), np.float32(0.614959), np.float32(0.61534613), np.float32(0.60882586), np.float32(0.5962231), np.float32(0.59876543), np.float32(0.6054755), np.float32(0.62377864), np.float32(0.6320889), np.float32(0.6335709), np.float32(0.6329037), np.float32(0.6391056), np.float32(0.64356875), np.float32(0.64298433), np.float32(0.6441405), np.float32(0.66714567), np.float32(0.65515465), np.float32(0.6600797), np.float32(0.64133453), np.float32(0.61187565), np.float32(0.57952964), np.float32(0.5991877), np.float32(0.599131), np.float32(0.6197355), np.float32(0.61407065), np.float32(0.61459154), np.float32(0.61703545), np.float32(0.6295917), np.float32(0.6470792), np.float32(0.64990646), np.float32(0.64132833), np.float32(0.6278615), np.float32(0.63140976), np.float32(0.6300458), np.float32(0.6273159), np.float32(0.6159042), np.float32(0.6106806), np.float32(0.6041511), np.float32(0.5915699), np.float32(0.58787936), np.float32(0.5791776), np.float32(0.5772488), np.float32(0.57399035), np.float32(0.573941), np.float32(0.57270294), np.float32(0.57189655), np.float32(0.5707307), np.float32(0.5748422), np.float32(0.578138), np.float32(0.57974327), np.float32(0.58302635), np.float32(0.57980865), np.float32(0.5803348), np.float32(0.582176), np.float32(0.58374953), np.float32(0.58239603), np.float32(0.5799273), np.float32(0.5812588), np.float32(0.57924783), np.float32(0.5808502), np.float32(0.5788518), np.float32(0.58025485), np.float32(0.5843958), np.float32(0.576245), np.float32(0.58060074), np.float32(0.5824952), np.float32(0.58241844), np.float32(0.58364433), np.float32(0.5840298), np.float32(0.5850848), np.float32(0.5804648), np.float32(0.58074534), np.float32(0.5798144), np.float32(0.57918835), np.float32(0.5787884), np.float32(0.5787132), np.float32(0.5730879), np.float32(0.5685509), np.float32(0.57370347), np.float32(0.5760126), np.float32(0.5770716), np.float32(0.576157), np.float32(0.5783958), np.float32(0.57627386), np.float32(0.5773263), np.float32(0.5773554), np.float32(0.5747433), np.float32(0.5791214), np.float32(0.5792963), np.float32(0.5780066), np.float32(0.57737154), np.float32(0.57478595), np.float32(0.5724058), np.float32(0.57071364), np.float32(0.56793964), np.float32(0.56771415), np.float32(0.5623523), np.float32(0.54078466), np.float32(0.55040914), np.float32(0.5380238), np.float32(0.5403528), np.float32(0.5224532), np.float32(0.51855105), np.float32(0.5178015), np.float32(0.50800174), np.float32(0.48841804), np.float32(0.5004133), np.float32(0.4967726), np.float32(0.49855614), np.float32(0.50759006), np.float32(0.5390221), np.float32(0.51532525), np.float32(0.5103882), np.float32(0.520516), np.float32(0.52411544), np.float32(0.51304), np.float32(0.5001402), np.float32(0.5345408), np.float32(0.524738), np.float32(0.5372721), np.float32(0.5613693), np.float32(0.5894925), np.float32(0.5624131), np.float32(0.6000204), np.float32(0.60046315), np.float32(0.6022527), np.float32(0.6081725), np.float32(0.6166731), np.float32(0.6237166), np.float32(0.6256576), np.float32(0.6226593), np.float32(0.6301548), np.float32(0.63290644), np.float32(0.64006615), np.float32(0.6491521), np.float32(0.6254854), np.float32(0.61454505), np.float32(0.6009438), np.float32(0.58711505), np.float32(0.60162395), np.float32(0.60762113), np.float32(0.62495416), np.float32(0.63331044), np.float32(0.6227737), np.float32(0.65101564), np.float32(0.67709976), np.float32(0.6528266), np.float32(0.6189898), np.float32(0.5886117), np.float32(0.61686075), np.float32(0.5749005), np.float32(0.573622), np.float32(0.5712773), np.float32(0.5499721), np.float32(0.5285292), np.float32(0.5325265), np.float32(0.53903997), np.float32(0.54187006), np.float32(0.55431765), np.float32(0.5472673), np.float32(0.5476533), np.float32(0.54540783), np.float32(0.54797274), np.float32(0.54546773), np.float32(0.5651049), np.float32(0.57548034), np.float32(0.5724343), np.float32(0.58998305), np.float32(0.59731066), np.float32(0.6017916), np.float32(0.6024449), np.float32(0.6072256), np.float32(0.6085474), np.float32(0.5896633), np.float32(0.57936543), np.float32(0.5920878), np.float32(0.56893384), np.float32(0.55128455), np.float32(0.55586356), np.float32(0.56204647), np.float32(0.5489288), np.float32(0.5639172), np.float32(0.5873002), np.float32(0.58834), np.float32(0.5908077), np.float32(0.5914451), np.float32(0.6010751), np.float32(0.60028934), np.float32(0.6045111), np.float32(0.61277115), np.float32(0.62227714), np.float32(0.623717), np.float32(0.6135558), np.float32(0.6116041), np.float32(0.61269516), np.float32(0.60620254), np.float32(0.6108543), np.float32(0.62633044), np.float32(0.6398621), np.float32(0.6424972), np.float32(0.6479068), np.float32(0.6488332), np.float32(0.6594132), np.float32(0.68237954), np.float32(0.6798685), np.float32(0.6821304), np.float32(0.6848208), np.float32(0.5909588), np.float32(0.59074223), np.float32(0.5871206), np.float32(0.5845677), np.float32(0.58173394), np.float32(0.58091855), np.float32(0.58295137), np.float32(0.5801638), np.float32(0.58216125), np.float32(0.59153444), np.float32(0.58760506), np.float32(0.5806342), np.float32(0.58745533), np.float32(0.57523537), np.float32(0.5755833), np.float32(0.57585734), np.float32(0.5730979), np.float32(0.5757808), np.float32(0.57685953), np.float32(0.5883056), np.float32(0.58752286), np.float32(0.5841909), np.float32(0.5905938), np.float32(0.58559793), np.float32(0.5872109), np.float32(0.57745266), np.float32(0.57213235), np.float32(0.57028824), np.float32(0.5679071), np.float32(0.5681496), np.float32(0.57405293), np.float32(0.5686032), np.float32(0.5677594), np.float32(0.568779), np.float32(0.5690079), np.float32(0.5717263), np.float32(0.58152926), np.float32(0.583124), np.float32(0.5809101), np.float32(0.57560515), np.float32(0.57632005), np.float32(0.58590615), np.float32(0.587009), np.float32(0.58754265), np.float32(0.5820306), np.float32(0.58056235), np.float32(0.58155316), np.float32(0.58404917), np.float32(0.586683), np.float32(0.58193374), np.float32(0.579038), np.float32(0.5775462), np.float32(0.573121), np.float32(0.57319856), np.float32(0.5722761), np.float32(0.57325596), np.float32(0.5722778), np.float32(0.5734837), np.float32(0.5760825), np.float32(0.57970923), np.float32(0.57644194), np.float32(0.57311934), np.float32(0.57488304), np.float32(0.5731887), np.float32(0.57325816), np.float32(0.571927), np.float32(0.56705844), np.float32(0.56295073), np.float32(0.5686182), np.float32(0.56634694), np.float32(0.5644331), np.float32(0.56603414), np.float32(0.5670515), np.float32(0.5696341), np.float32(0.56757396), np.float32(0.57653147), np.float32(0.5854567), np.float32(0.5831024), np.float32(0.5793713), np.float32(0.5781948), np.float32(0.58124876), np.float32(0.5779735), np.float32(0.5783749), np.float32(0.579975), np.float32(0.57425046), np.float32(0.5723717), np.float32(0.5713028), np.float32(0.56930786), np.float32(0.56616646), np.float32(0.5645136), np.float32(0.5661793), np.float32(0.56329817), np.float32(0.56432724), np.float32(0.5637827), np.float32(0.5650436), np.float32(0.5618556), np.float32(0.5587804), np.float32(0.5574319), np.float32(0.5555842), np.float32(0.55391556), np.float32(0.5535924), np.float32(0.55032665), np.float32(0.5292016), np.float32(0.5469804), np.float32(0.5466268), np.float32(0.5519509), np.float32(0.5764292), np.float32(0.58436984), np.float32(0.59357935), np.float32(0.5946394), np.float32(0.5991682), np.float32(0.60350794), np.float32(0.6021325), np.float32(0.60901403), np.float32(0.61712873), np.float32(0.6128234), np.float32(0.61521375), np.float32(0.60795397), np.float32(0.60064894), np.float32(0.60070235), np.float32(0.60143334), np.float32(0.6092467), np.float32(0.6186573), np.float32(0.5911055), np.float32(0.5951034), np.float32(0.59864175), np.float32(0.59056705), np.float32(0.58760345), np.float32(0.5779565), np.float32(0.57804847), np.float32(0.5741279), np.float32(0.561936), np.float32(0.5475989), np.float32(0.54077435), np.float32(0.5431912), np.float32(0.51239866), np.float32(0.520327), np.float32(0.53028595), np.float32(0.53966457), np.float32(0.5477932), np.float32(0.57630986), np.float32(0.59016776), np.float32(0.59252447), np.float32(0.5636852), np.float32(0.5924874), np.float32(0.5848657), np.float32(0.5780203), np.float32(0.5612971), np.float32(0.53362024), np.float32(0.54016393), np.float32(0.5213265), np.float32(0.5022476), np.float32(0.49616975), np.float32(0.48908672), np.float32(0.48525068), np.float32(0.49427432), np.float32(0.5329741), np.float32(0.54445255), np.float32(0.55551684), np.float32(0.5280819), np.float32(0.5586132), np.float32(0.60149735), np.float32(0.5929807), np.float32(0.6219685), np.float32(0.63050765), np.float32(0.6378016), np.float32(0.6468019), np.float32(0.65015256), np.float32(0.6489985), np.float32(0.6651618), np.float32(0.6962189), np.float32(0.7115142), np.float32(0.7313403), np.float32(0.7686725), np.float32(0.78254175), np.float32(0.8023427), np.float32(0.82220477), np.float32(0.82767177), np.float32(0.8423228), np.float32(0.8422708), np.float32(0.85147256), np.float32(0.8626056), np.float32(0.85685337), np.float32(0.8532866), np.float32(0.8542474), np.float32(0.8601721), np.float32(0.86872137), np.float32(0.872318), np.float32(0.8792091), np.float32(0.878182), np.float32(0.8764773), np.float32(0.8636618), np.float32(0.8475394), np.float32(0.8234646), np.float32(0.77639955), np.float32(0.7402676), np.float32(0.6905163), np.float32(0.655444), np.float32(0.62849617), np.float32(0.6087604), np.float32(0.5947994), np.float32(0.5880896), np.float32(0.5834762), np.float32(0.58248085), np.float32(0.5807675), np.float32(0.5796644), np.float32(0.5761963), np.float32(0.5728271), np.float32(0.57132006), np.float32(0.56974745), np.float32(0.5713384), np.float32(0.5715445), np.float32(0.5786577), np.float32(0.58592904), np.float32(0.59844154), np.float32(0.6008999), np.float32(0.59826523), np.float32(0.58543193), np.float32(0.57783914), np.float32(0.57544565), np.float32(0.57563096), np.float32(0.576658), np.float32(0.57229596), np.float32(0.57455426), np.float32(0.5836398), np.float32(0.58329684), np.float32(0.590454), np.float32(0.5892946), np.float32(0.583801), np.float32(0.5865426), np.float32(0.58626586), np.float32(0.58330095), np.float32(0.58016706), np.float32(0.5878179), np.float32(0.58644074), np.float32(0.5969056), np.float32(0.5919885), np.float32(0.59184426), np.float32(0.59451264), np.float32(0.5990272), np.float32(0.60724264), np.float32(0.6075961), np.float32(0.61838126), np.float32(0.62150246), np.float32(0.630525), np.float32(0.6405768), np.float32(0.64310974), np.float32(0.64494884), np.float32(0.6455056), np.float32(0.6505711), np.float32(0.64437854), np.float32(0.647182), np.float32(0.64689493), np.float32(0.6538553), np.float32(0.6542004), np.float32(0.6764035), np.float32(0.6738234), np.float32(0.68904924), np.float32(0.6875534), np.float32(0.69969565), np.float32(0.71462697), np.float32(0.7280014), np.float32(0.74462694), np.float32(0.7498452), np.float32(0.7356656), np.float32(0.7263172), np.float32(0.72425735), np.float32(0.7033639), np.float32(0.7017804), np.float32(0.6933198), np.float32(0.7017353), np.float32(0.7005151), np.float32(0.6870575), np.float32(0.6769997), np.float32(0.6842785), np.float32(0.6900635), np.float32(0.6801717), np.float32(0.6679053), np.float32(0.6538467), np.float32(0.63944775), np.float32(0.625251), np.float32(0.6197394), np.float32(0.60360956), np.float32(0.6001038), np.float32(0.5998264), np.float32(0.60014486), np.float32(0.5843323), np.float32(0.5764649), np.float32(0.580683), np.float32(0.5791742), np.float32(0.574523), np.float32(0.5758408), np.float32(0.5749183), np.float32(0.5757513), np.float32(0.5732924), np.float32(0.57674336), np.float32(0.5757746), np.float32(0.5785614), np.float32(0.5770935), np.float32(0.58555275), np.float32(0.5894967), np.float32(0.58846515), np.float32(0.5891592), np.float32(0.5916471), np.float32(0.5899119), np.float32(0.5891472), np.float32(0.5842086), np.float32(0.5851918), np.float32(0.5900162), np.float32(0.5922694), np.float32(0.5912951), np.float32(0.59026116), np.float32(0.5926266), np.float32(0.5954643), np.float32(0.607321), np.float32(0.6000071), np.float32(0.60100657), np.float32(0.5979984), np.float32(0.5936332), np.float32(0.58959085), np.float32(0.5931617), np.float32(0.5900983), np.float32(0.5826582), np.float32(0.57939786), np.float32(0.5597708), np.float32(0.5516385), np.float32(0.55015695), np.float32(0.5598307), np.float32(0.5331036), np.float32(0.54044557), np.float32(0.5804719), np.float32(0.57798773), np.float32(0.588376), np.float32(0.60267836), np.float32(0.6017558), np.float32(0.59926516), np.float32(0.5864675), np.float32(0.5811147), np.float32(0.5821373), np.float32(0.55304116), np.float32(0.54927516), np.float32(0.5864324), np.float32(0.62833124), np.float32(0.6050159), np.float32(0.59878474), np.float32(0.6289783), np.float32(0.6302477), np.float32(0.60984194), np.float32(0.61667335), np.float32(0.6167847), np.float32(0.5974421), np.float32(0.5876559), np.float32(0.59781164), np.float32(0.58154804), np.float32(0.57235503), np.float32(0.5783545), np.float32(0.58161026), np.float32(0.56059074), np.float32(0.55379224), np.float32(0.5616596), np.float32(0.58565056), np.float32(0.5635988), np.float32(0.56976986), np.float32(0.577829), np.float32(0.59667575), np.float32(0.5952929), np.float32(0.5989524), np.float32(0.60421056), np.float32(0.6048145), np.float32(0.6003847), np.float32(0.6048403), np.float32(0.57264155), np.float32(0.5557655), np.float32(0.56200266), np.float32(0.55646646), np.float32(0.5638423), np.float32(0.57292897), np.float32(0.5886201), np.float32(0.57877094), np.float32(0.5720875), np.float32(0.5857167), np.float32(0.58564407), np.float32(0.57991827), np.float32(0.57380855), np.float32(0.6084597), np.float32(0.58831835), np.float32(0.58907163), np.float32(0.58348924), np.float32(0.59016013), np.float32(0.5936424), np.float32(0.59715784), np.float32(0.60061026), np.float32(0.593627), np.float32(0.5928298), np.float32(0.6075179), np.float32(0.603628), np.float32(0.6116006), np.float32(0.60218465), np.float32(0.5962868), np.float32(0.59463596), np.float32(0.5931148), np.float32(0.58637935), np.float32(0.581843), np.float32(0.5795287), np.float32(0.5785147), np.float32(0.5841634), np.float32(0.5886775), np.float32(0.5835486), np.float32(0.5839634), np.float32(0.59140086), np.float32(0.588051), np.float32(0.58110416), np.float32(0.5785284), np.float32(0.5788987), np.float32(0.58009154), np.float32(0.5805239), np.float32(0.5817468), np.float32(0.59073484), np.float32(0.5993503), np.float32(0.59278804), np.float32(0.5907866), np.float32(0.5935874), np.float32(0.59390825), np.float32(0.58995295), np.float32(0.5822226), np.float32(0.5844617), np.float32(0.57173353), np.float32(0.57528085), np.float32(0.573411), np.float32(0.57359654), np.float32(0.5750587), np.float32(0.5794189), np.float32(0.5767469), np.float32(0.57975966), np.float32(0.5788429), np.float32(0.57922393), np.float32(0.57830924), np.float32(0.5763683), np.float32(0.5751963), np.float32(0.57855797), np.float32(0.57834655), np.float32(0.5868292), np.float32(0.57975435), np.float32(0.57697576), np.float32(0.5739513), np.float32(0.57885826), np.float32(0.5787892), np.float32(0.5802277), np.float32(0.57418305), np.float32(0.5773691), np.float32(0.57246757), np.float32(0.57563555), np.float32(0.589412), np.float32(0.5948873), np.float32(0.59268326), np.float32(0.60181683), np.float32(0.6139234), np.float32(0.6016277), np.float32(0.60778594), np.float32(0.6128569), np.float32(0.62205136), np.float32(0.5971911), np.float32(0.6008038), np.float32(0.6101578), np.float32(0.5916057), np.float32(0.58659977), np.float32(0.5955323), np.float32(0.5876413), np.float32(0.5779471), np.float32(0.57841355), np.float32(0.5746299), np.float32(0.5676851), np.float32(0.5662046), np.float32(0.5724363), np.float32(0.5728321), np.float32(0.56296694), np.float32(0.56379527), np.float32(0.5767246), np.float32(0.5750599), np.float32(0.5596115), np.float32(0.5686349), np.float32(0.5899032), np.float32(0.60970694), np.float32(0.6231908), np.float32(0.62592024), np.float32(0.64907926), np.float32(0.6653576), np.float32(0.69296616), np.float32(0.708444), np.float32(0.7245401), np.float32(0.72999716), np.float32(0.7368941), np.float32(0.7343658), np.float32(0.7333717), np.float32(0.7511589), np.float32(0.77198744), np.float32(0.807457), np.float32(0.8065272), np.float32(0.81222486), np.float32(0.832462), np.float32(0.81787497), np.float32(0.8275352), np.float32(0.84209937), np.float32(0.85594434), np.float32(0.8397585), np.float32(0.83504075), np.float32(0.8192956), np.float32(0.7938046), np.float32(0.7837602), np.float32(0.7665433), np.float32(0.7478544), np.float32(0.73790455), np.float32(0.72119206), np.float32(0.70123327), np.float32(0.67367077), np.float32(0.65848505), np.float32(0.6461836), np.float32(0.6342164), np.float32(0.6247333), np.float32(0.6108421), np.float32(0.5987), np.float32(0.5973459), np.float32(0.59676284), np.float32(0.59134716), np.float32(0.5913422), np.float32(0.58700246), np.float32(0.58390176), np.float32(0.5726895), np.float32(0.5766807), np.float32(0.58325285), np.float32(0.5843051), np.float32(0.59284854), np.float32(0.6064435), np.float32(0.6101732), np.float32(0.6162852), np.float32(0.6239804), np.float32(0.6355812), np.float32(0.6393755), np.float32(0.6428624), np.float32(0.64735097), np.float32(0.6513718), np.float32(0.6503138), np.float32(0.6500132), np.float32(0.6551615), np.float32(0.6446457), np.float32(0.630856), np.float32(0.6255766), np.float32(0.623312), np.float32(0.6283977), np.float32(0.6420654), np.float32(0.6608786), np.float32(0.67977244), np.float32(0.66917115), np.float32(0.6430232), np.float32(0.6378967), np.float32(0.63289183), np.float32(0.6049814), np.float32(0.60156614), np.float32(0.6043449), np.float32(0.60869473), np.float32(0.6071069), np.float32(0.60712653), np.float32(0.61274666), np.float32(0.6266539), np.float32(0.64334977), np.float32(0.67025965), np.float32(0.7060925), np.float32(0.72842723), np.float32(0.7589352), np.float32(0.79388016), np.float32(0.8071675), np.float32(0.8193764), np.float32(0.84229106), np.float32(0.8538721), np.float32(0.85925573), np.float32(0.8688051), np.float32(0.87976587), np.float32(0.87435615), np.float32(0.8640151), np.float32(0.8598875), np.float32(0.8581212), np.float32(0.86716336), np.float32(0.87364954), np.float32(0.88282496), np.float32(0.8724199), np.float32(0.86129874), np.float32(0.8653466), np.float32(0.8537893), np.float32(0.8398142), np.float32(0.82308096), np.float32(0.806255), np.float32(0.7773251), np.float32(0.75267637), np.float32(0.7193522), np.float32(0.6882026), np.float32(0.6682763), np.float32(0.64471436), np.float32(0.6184761), np.float32(0.6044288), np.float32(0.596944), np.float32(0.58137226), np.float32(0.5556859), np.float32(0.5671836), np.float32(0.572499), np.float32(0.5817702), np.float32(0.5821779), np.float32(0.5879716), np.float32(0.59154755), np.float32(0.5759238), np.float32(0.585956), np.float32(0.5704748), np.float32(0.55950737), np.float32(0.5436488), np.float32(0.5327736), np.float32(0.56249386), np.float32(0.554087), np.float32(0.5533395), np.float32(0.5621258), np.float32(0.5695022), np.float32(0.581465), np.float32(0.610217), np.float32(0.6217134), np.float32(0.6294507), np.float32(0.637072), np.float32(0.6534176), np.float32(0.6686276), np.float32(0.6728759), np.float32(0.67017007), np.float32(0.6813533), np.float32(0.696247), np.float32(0.70309275), np.float32(0.68274343), np.float32(0.7193486), np.float32(0.70903397), np.float32(0.7356179), np.float32(0.76396906), np.float32(0.7768117), np.float32(0.7706811), np.float32(0.76889616), np.float32(0.7646534), np.float32(0.76344526), np.float32(0.76986986), np.float32(0.7794739), np.float32(0.7693019), np.float32(0.7690995), np.float32(0.7599569), np.float32(0.76601404), np.float32(0.73710185), np.float32(0.716001), np.float32(0.69388354), np.float32(0.6772752), np.float32(0.6639297), np.float32(0.6499105), np.float32(0.617015), np.float32(0.6069076), np.float32(0.60742295), np.float32(0.6039014), np.float32(0.6019056), np.float32(0.5999902), np.float32(0.59981096), np.float32(0.60360044), np.float32(0.6073455), np.float32(0.60571784), np.float32(0.6006015), np.float32(0.5942833), np.float32(0.59796697), np.float32(0.60009384), np.float32(0.59884334), np.float32(0.59327257), np.float32(0.6002665), np.float32(0.6021988), np.float32(0.6000524), np.float32(0.59737885), np.float32(0.59965575), np.float32(0.5929673), np.float32(0.5918185), np.float32(0.5976762), np.float32(0.59728605), np.float32(0.586516), np.float32(0.58208865), np.float32(0.5809326), np.float32(0.5911387), np.float32(0.59640974), np.float32(0.5946648), np.float32(0.6053265), np.float32(0.6081946), np.float32(0.60451007), np.float32(0.611238), np.float32(0.6177896), np.float32(0.6144556), np.float32(0.60313076), np.float32(0.5983725), np.float32(0.60435784), np.float32(0.6003538), np.float32(0.5930578), np.float32(0.59741616), np.float32(0.5927963), np.float32(0.5836273), np.float32(0.5862998), np.float32(0.58506364), np.float32(0.58410496), np.float32(0.5900231), np.float32(0.6010406), np.float32(0.6156004), np.float32(0.61579406), np.float32(0.6287646), np.float32(0.63920784), np.float32(0.65628123), np.float32(0.6614504), np.float32(0.6830631), np.float32(0.69652146), np.float32(0.70274043), np.float32(0.7173531), np.float32(0.7377279), np.float32(0.74768865), np.float32(0.7661472), np.float32(0.7702785), np.float32(0.7825018), np.float32(0.79200864), np.float32(0.799485), np.float32(0.82350767), np.float32(0.848055), np.float32(0.8504245), np.float32(0.8624454), np.float32(0.8705679), np.float32(0.8886702), np.float32(0.90261054), np.float32(0.9206931), np.float32(0.9333543), np.float32(0.94276243), np.float32(0.95162064), np.float32(0.9575364), np.float32(0.96310467), np.float32(0.9682371), np.float32(0.9707516), np.float32(0.97281444), np.float32(0.97485185), np.float32(0.9756581), np.float32(0.97584504), np.float32(0.97698194), np.float32(0.97711974), np.float32(0.976995), np.float32(0.97821736), np.float32(0.9771627), np.float32(0.97701865), np.float32(0.9756488), np.float32(0.9763322), np.float32(0.97411025), np.float32(0.9753128), np.float32(0.97437686), np.float32(0.9737422), np.float32(0.9739473), np.float32(0.9728203), np.float32(0.9742314), np.float32(0.97413754), np.float32(0.9771772), np.float32(0.9773951), np.float32(0.9782946), np.float32(0.9796912), np.float32(0.9799355), np.float32(0.9800164), np.float32(0.9807535), np.float32(0.981968), np.float32(0.98248774), np.float32(0.9832041), np.float32(0.98291665), np.float32(0.983146), np.float32(0.98268306), np.float32(0.9826931), np.float32(0.98315424), np.float32(0.9825518), np.float32(0.983167), np.float32(0.9831225), np.float32(0.9835322), np.float32(0.9835175), np.float32(0.98327684), np.float32(0.9835692), np.float32(0.98382485), np.float32(0.9839303), np.float32(0.98351836), np.float32(0.9836639), np.float32(0.98340756), np.float32(0.9831881), np.float32(0.9839864), np.float32(0.98372483), np.float32(0.98367554), np.float32(0.9837256), np.float32(0.9831383), np.float32(0.98316836), np.float32(0.98298717), np.float32(0.9817916), np.float32(0.98198384), np.float32(0.98103863), np.float32(0.98024887), np.float32(0.97995305), np.float32(0.97886926), np.float32(0.9789587), np.float32(0.9790254), np.float32(0.9784345), np.float32(0.9786349), np.float32(0.9772156), np.float32(0.9765697), np.float32(0.9767462), np.float32(0.9765327), np.float32(0.97658134), np.float32(0.9761486), np.float32(0.9748581), np.float32(0.97495687), np.float32(0.97522163), np.float32(0.9742353), np.float32(0.97569805), np.float32(0.97580373), np.float32(0.9751116), np.float32(0.97528195), np.float32(0.9744159), np.float32(0.97375226), np.float32(0.9716536), np.float32(0.97181356), np.float32(0.97088236), np.float32(0.97002923), np.float32(0.96733), np.float32(0.96430355), np.float32(0.96187), np.float32(0.96101385), np.float32(0.96110255), np.float32(0.9609481), np.float32(0.96278775)], 'MQNTPGLPQCGIRDFAKAVFSHCPFLLPQGEDVQKVLDEWKEYKMGVPTYGAIILDETLENVLLVQGYLAKSGWGFPKGKVNKEEAPHDCAAREVLEETGFDIKDYICKEDYIELRINDQLARLYIIPGVPKNTKFNPKTRREIRNIEWFSIDKLPCHRNDMTPKSKLGLAPNKFFMAIPFIRPLREWISRRNGDSSDSDNGFSSTGSTPSKPNSEKPRSKLRCSQQIFTDGFSGEQLVKPKQPQKPCNHPEVSEVLKIKQGQSLKNSGRKQNQDTSSLKKRTNGLHSQPVKQNHTLKCEKRLNPRRLQDNFETVVSGLHGRFIPPHSLPITLECQHVDGI': [np.float32(0.46981743), np.float32(0.44808298), np.float32(0.4077397), np.float32(0.37712768), np.float32(0.35748547), np.float32(0.35710835), np.float32(0.3468541), np.float32(0.30077556), np.float32(0.27949324), np.float32(0.26506975), np.float32(0.28345063), np.float32(0.24384417), np.float32(0.1925415), np.float32(0.17468317), np.float32(0.14722088), np.float32(0.12073803), np.float32(0.108795), np.float32(0.1055519), np.float32(0.10135359), np.float32(0.116759636), np.float32(0.12355464), np.float32(0.10724956), np.float32(0.11255863), np.float32(0.12343542), np.float32(0.12019218), np.float32(0.104059495), np.float32(0.10916705), np.float32(0.12788698), np.float32(0.13294281), np.float32(0.1363084), np.float32(0.14469203), np.float32(0.15940651), np.float32(0.16405047), np.float32(0.16820881), np.float32(0.16904281), np.float32(0.17184804), np.float32(0.17065285), np.float32(0.17852561), np.float32(0.17650166), np.float32(0.18239942), np.float32(0.16213562), np.float32(0.1443389), np.float32(0.12671414), np.float32(0.105193906), np.float32(0.10449644), np.float32(0.13178323), np.float32(0.1379367), np.float32(0.10904423), np.float32(0.13467564), np.float32(0.14502516), np.float32(0.10438067), np.float32(0.09242801), np.float32(0.09609892), np.float32(0.075217426), np.float32(0.0657664), np.float32(0.0679741), np.float32(0.058594972), np.float32(0.04938713), np.float32(0.045002323), np.float32(0.058486536), np.float32(0.059723146), np.float32(0.057107627), np.float32(0.062685885), np.float32(0.069723986), np.float32(0.076296896), np.float32(0.08275082), np.float32(0.10358608), np.float32(0.12638304), np.float32(0.14990178), np.float32(0.14256136), np.float32(0.15246896), np.float32(0.16498852), np.float32(0.16458116), np.float32(0.16569611), np.float32(0.18071796), np.float32(0.17688589), np.float32(0.18933527), np.float32(0.19337435), np.float32(0.19305578), np.float32(0.18818764), np.float32(0.19100688), np.float32(0.20664121), np.float32(0.20411196), np.float32(0.19305414), np.float32(0.19047083), np.float32(0.20328197), np.float32(0.21412405), np.float32(0.20883067), np.float32(0.21309519), np.float32(0.21239103), np.float32(0.19372557), np.float32(0.17478369), np.float32(0.1657443), np.float32(0.16257204), np.float32(0.14180799), np.float32(0.12221282), np.float32(0.110373095), np.float32(0.10569994), np.float32(0.105067134), np.float32(0.10352591), np.float32(0.0907661), np.float32(0.08064568), np.float32(0.077433325), np.float32(0.077142835), np.float32(0.08379975), np.float32(0.07959898), np.float32(0.07542988), np.float32(0.077162325), np.float32(0.080470905), np.float32(0.06823352), np.float32(0.057605274), np.float32(0.057103418), np.float32(0.053130757), np.float32(0.051070374), np.float32(0.048417203), np.float32(0.047660876), np.float32(0.0452383), np.float32(0.044132903), np.float32(0.04569464), np.float32(0.051382437), np.float32(0.059782133), np.float32(0.061552953), np.float32(0.063640505), np.float32(0.07405299), np.float32(0.087253615), np.float32(0.09685214), np.float32(0.1046382), np.float32(0.13662307), np.float32(0.14253077), np.float32(0.16121311), np.float32(0.18572383), np.float32(0.235512), np.float32(0.19527827), np.float32(0.2083236), np.float32(0.21685547), np.float32(0.1935376), np.float32(0.19689986), np.float32(0.2053794), np.float32(0.22389874), np.float32(0.22411166), np.float32(0.21779485), np.float32(0.20881537), np.float32(0.23433083), np.float32(0.19129845), np.float32(0.17158104), np.float32(0.16039693), np.float32(0.15873173), np.float32(0.13718386), np.float32(0.15551038), np.float32(0.16591898), np.float32(0.1700871), np.float32(0.15664186), np.float32(0.17825514), np.float32(0.19955504), np.float32(0.19141166), np.float32(0.22927506), np.float32(0.264836), np.float32(0.31557178), np.float32(0.34535953), np.float32(0.36410868), np.float32(0.3851228), np.float32(0.39348245), np.float32(0.40607005), np.float32(0.388174), np.float32(0.39320424), np.float32(0.36477393), np.float32(0.28948584), np.float32(0.30683506), np.float32(0.29703963), np.float32(0.29598093), np.float32(0.29188636), np.float32(0.32623768), np.float32(0.3221915), np.float32(0.3194468), np.float32(0.34121594), np.float32(0.39801678), np.float32(0.47877192), np.float32(0.49356553), np.float32(0.45158157), np.float32(0.4781675), np.float32(0.46250778), np.float32(0.50105345), np.float32(0.46031862), np.float32(0.5319277), np.float32(0.5620961), np.float32(0.65548134), np.float32(0.65493846), np.float32(0.67018807), np.float32(0.70613337), np.float32(0.73948747), np.float32(0.7555501), np.float32(0.80985105), np.float32(0.82540977), np.float32(0.8404057), np.float32(0.883813), np.float32(0.8963671), np.float32(0.9114787), np.float32(0.9358749), np.float32(0.94431734), np.float32(0.95931137), np.float32(0.9674975), np.float32(0.972305), np.float32(0.97396), np.float32(0.9751023), np.float32(0.9772923), np.float32(0.9781), np.float32(0.978497), np.float32(0.97940284), np.float32(0.9797932), np.float32(0.98026216), np.float32(0.97890717), np.float32(0.9792644), np.float32(0.9779484), np.float32(0.9766846), np.float32(0.97771555), np.float32(0.9763141), np.float32(0.97568107), np.float32(0.97649777), np.float32(0.9749093), np.float32(0.9748204), np.float32(0.9736043), np.float32(0.97390556), np.float32(0.9733879), np.float32(0.97318393), np.float32(0.97316045), np.float32(0.97380584), np.float32(0.97304034), np.float32(0.97413784), np.float32(0.9743497), np.float32(0.9738032), np.float32(0.97491497), np.float32(0.97389823), np.float32(0.9741614), np.float32(0.974224), np.float32(0.9740689), np.float32(0.9750841), np.float32(0.97698826), np.float32(0.9781422), np.float32(0.9784959), np.float32(0.97902745), np.float32(0.97924256), np.float32(0.97901237), np.float32(0.97810113), np.float32(0.97835857), np.float32(0.9773885), np.float32(0.9766044), np.float32(0.9770015), np.float32(0.97709787), np.float32(0.9772842), np.float32(0.9772744), np.float32(0.9774644), np.float32(0.97725916), np.float32(0.9781659), np.float32(0.97770256), np.float32(0.9778842), np.float32(0.9784186), np.float32(0.9780799), np.float32(0.97646457), np.float32(0.97713864), np.float32(0.9771469), np.float32(0.9778502), np.float32(0.97681993), np.float32(0.9749254), np.float32(0.9745395), np.float32(0.9743791), np.float32(0.9738371), np.float32(0.97500086), np.float32(0.9762322), np.float32(0.97815806), np.float32(0.9790356), np.float32(0.9790906), np.float32(0.9788013), np.float32(0.9800944), np.float32(0.98014724), np.float32(0.9802337), np.float32(0.98092836), np.float32(0.9810647), np.float32(0.9812986), np.float32(0.98088753), np.float32(0.9814276), np.float32(0.98144954), np.float32(0.9820073), np.float32(0.9807778), np.float32(0.980809), np.float32(0.9809574), np.float32(0.9812571), np.float32(0.98142564), np.float32(0.9809559), np.float32(0.9797798), np.float32(0.9793793), np.float32(0.9788719), np.float32(0.9762538), np.float32(0.9735624), np.float32(0.9718695), np.float32(0.9690268), np.float32(0.963217), np.float32(0.96118397), np.float32(0.9583002), np.float32(0.9504009), np.float32(0.9390906), np.float32(0.93206364), np.float32(0.9337901), np.float32(0.9309435), np.float32(0.9192139), np.float32(0.9246125), np.float32(0.92437226), np.float32(0.9128372), np.float32(0.90907276), np.float32(0.9102344), np.float32(0.8933989), np.float32(0.8819148), np.float32(0.8961568), np.float32(0.8895596), np.float32(0.8766782), np.float32(0.87605387), np.float32(0.889225), np.float32(0.885984), np.float32(0.88579816), np.float32(0.88202137), np.float32(0.8772333), np.float32(0.86375195), np.float32(0.8576903), np.float32(0.8441928), np.float32(0.8321551), np.float32(0.8713008), np.float32(0.8533152), np.float32(0.8582767), np.float32(0.8809764), np.float32(0.89487475), np.float32(0.8869653), np.float32(0.90080494), np.float32(0.91044164), np.float32(0.89989364), np.float32(0.8662143), np.float32(0.8731314), np.float32(0.8844156), np.float32(0.894276), np.float32(0.8744709), np.float32(0.86310846), np.float32(0.88157827), np.float32(0.89377934)], 'MSKRGGADDKALALAKGKRIRGAEDVLKKVQALATQLKNSKEVEKTLAELDLPYNCREVVDKDGDDVMGEIEAAMYNVAASILGGEGFAFDVPSRAKGNQMYVPELDRIVLRDAVSKRPFASTATCRKAAVTTRILGLVHELLGKNIHVTKRDLFYTDVKLFEDQSQSDAILDDLACMLGCTRSSLNVVASEKGVVVGRLSFREDGDFIDCQRMGVGGKAIPPNIDKVSDISSDASFILLVEKDAAFMRLAEDRFYNTYPCIILTAKGQPDVATRLFLKKLKSSLKIPVLALVDSDPYGLKILSVYMKGSMNMSYDSSNLTTPDIKWLGVRPSDLDRFDIPQQCRLPMTEEDIKTGKRLLEEDWIKSNPEWVRELELMLASKVKAEIQALSSFGFQYLSQVYLPLKLQEGDWI': [np.float32(0.7247333), np.float32(0.7070651), np.float32(0.7104515), np.float32(0.68181926), np.float32(0.66930485), np.float32(0.65367764), np.float32(0.6882031), np.float32(0.7081448), np.float32(0.71259457), np.float32(0.69706225), np.float32(0.67180026), np.float32(0.63276875), np.float32(0.58979625), np.float32(0.53786784), np.float32(0.43824208), np.float32(0.3944932), np.float32(0.36277804), np.float32(0.35081798), np.float32(0.33029187), np.float32(0.31717476), np.float32(0.29671317), np.float32(0.26894742), np.float32(0.22492245), np.float32(0.23440059), np.float32(0.2536388), np.float32(0.22214718), np.float32(0.25643855), np.float32(0.26460797), np.float32(0.23439734), np.float32(0.25714913), np.float32(0.24806044), np.float32(0.23580498), np.float32(0.22314799), np.float32(0.23039995), np.float32(0.2069136), np.float32(0.19950059), np.float32(0.19721456), np.float32(0.19044685), np.float32(0.19105093), np.float32(0.17867407), np.float32(0.17032774), np.float32(0.17234108), np.float32(0.19268708), np.float32(0.19540936), np.float32(0.17990234), np.float32(0.19834115), np.float32(0.21156901), np.float32(0.19731951), np.float32(0.19442502), np.float32(0.19502454), np.float32(0.19030523), np.float32(0.19276911), np.float32(0.19325924), np.float32(0.19397305), np.float32(0.19589226), np.float32(0.19602937), np.float32(0.18914038), np.float32(0.18230486), np.float32(0.18265471), np.float32(0.18436708), np.float32(0.17272645), np.float32(0.16512041), np.float32(0.1538564), np.float32(0.13136572), np.float32(0.11815516), np.float32(0.11168551), np.float32(0.10049922), np.float32(0.089573994), np.float32(0.08643827), np.float32(0.08064414), np.float32(0.071098134), np.float32(0.070580065), np.float32(0.07525211), np.float32(0.08221616), np.float32(0.08294804), np.float32(0.07641182), np.float32(0.06850401), np.float32(0.053186253), np.float32(0.044652496), np.float32(0.04596449), np.float32(0.03955222), np.float32(0.039055314), np.float32(0.037788626), np.float32(0.04446024), np.float32(0.052291285), np.float32(0.07187397), np.float32(0.088967204), np.float32(0.09039242), np.float32(0.09961789), np.float32(0.09547616), np.float32(0.10897567), np.float32(0.106544614), np.float32(0.11099221), np.float32(0.10763405), np.float32(0.10291088), np.float32(0.104915105), np.float32(0.09940454), np.float32(0.07826258), np.float32(0.06186089), np.float32(0.062412728), np.float32(0.06879198), np.float32(0.0761444), np.float32(0.07752591), np.float32(0.073986635), np.float32(0.088543504), np.float32(0.10160664), np.float32(0.108401805), np.float32(0.10489251), np.float32(0.10149213), np.float32(0.0851439), np.float32(0.087931745), np.float32(0.09312931), np.float32(0.086742796), np.float32(0.09517285), np.float32(0.08908538), np.float32(0.09872845), np.float32(0.105846256), np.float32(0.100627534), np.float32(0.107572414), np.float32(0.102087684), np.float32(0.0882106), np.float32(0.09177339), np.float32(0.10194977), np.float32(0.09686833), np.float32(0.08625317), np.float32(0.08496423), np.float32(0.08778998), np.float32(0.0705984), np.float32(0.067195415), np.float32(0.05515829), np.float32(0.046755407), np.float32(0.03996922), np.float32(0.038876656), np.float32(0.042166136), np.float32(0.042099506), np.float32(0.039351065), np.float32(0.040668316), np.float32(0.037225917), np.float32(0.03977043), np.float32(0.040197156), np.float32(0.042504713), np.float32(0.04535661), np.float32(0.04397214), np.float32(0.04387034), np.float32(0.045328565), np.float32(0.04630031), np.float32(0.043031026), np.float32(0.044947576), np.float32(0.050536335), np.float32(0.05186842), np.float32(0.052946996), np.float32(0.065359466), np.float32(0.075110525), np.float32(0.08031472), np.float32(0.09526579), np.float32(0.10705959), np.float32(0.1052597), np.float32(0.098842055), np.float32(0.09433979), np.float32(0.100840196), np.float32(0.09198663), np.float32(0.10015722), np.float32(0.09580541), np.float32(0.08381004), np.float32(0.07186131), np.float32(0.06899797), np.float32(0.07015276), np.float32(0.067116015), np.float32(0.06618781), np.float32(0.061043985), np.float32(0.05983551), np.float32(0.06500328), np.float32(0.062659346), np.float32(0.06477455), np.float32(0.06436359), np.float32(0.05851714), np.float32(0.052825328), np.float32(0.04724482), np.float32(0.041150067), np.float32(0.03934537), np.float32(0.046246514), np.float32(0.049966436), np.float32(0.046652947), np.float32(0.0461251), np.float32(0.047738485), np.float32(0.04086343), np.float32(0.04217235), np.float32(0.0454515), np.float32(0.044193704), np.float32(0.04553362), np.float32(0.046457883), np.float32(0.048319742), np.float32(0.052929234), np.float32(0.06263449), np.float32(0.06571257), np.float32(0.069584504), np.float32(0.06882001), np.float32(0.06677073), np.float32(0.072308116), np.float32(0.0676547), np.float32(0.06994094), np.float32(0.07731148), np.float32(0.08087161), np.float32(0.08211494), np.float32(0.080081366), np.float32(0.079066515), np.float32(0.08768527), np.float32(0.10828959), np.float32(0.12884197), np.float32(0.1354305), np.float32(0.17110813), np.float32(0.1962932), np.float32(0.19423144), np.float32(0.18481858), np.float32(0.19399616), np.float32(0.199279), np.float32(0.19740027), np.float32(0.18588375), np.float32(0.20769045), np.float32(0.19497004), np.float32(0.2134658), np.float32(0.23469968), np.float32(0.24585001), np.float32(0.24703234), np.float32(0.22549888), np.float32(0.19087002), np.float32(0.16809168), np.float32(0.14992014), np.float32(0.14026758), np.float32(0.11162926), np.float32(0.10978383), np.float32(0.103146814), np.float32(0.09584612), np.float32(0.09379132), np.float32(0.08548123), np.float32(0.065174796), np.float32(0.051194306), np.float32(0.050205097), np.float32(0.042420223), np.float32(0.036744133), np.float32(0.038468536), np.float32(0.03912245), np.float32(0.037860923), np.float32(0.03746435), np.float32(0.037749667), np.float32(0.038426388), np.float32(0.036867943), np.float32(0.035055418), np.float32(0.035262313), np.float32(0.036172405), np.float32(0.034389783), np.float32(0.03221426), np.float32(0.03219431), np.float32(0.035152618), np.float32(0.033525683), np.float32(0.034547895), np.float32(0.037985425), np.float32(0.038987685), np.float32(0.041717593), np.float32(0.04871821), np.float32(0.051497832), np.float32(0.045485016), np.float32(0.04565192), np.float32(0.050135124), np.float32(0.045599233), np.float32(0.03585189), np.float32(0.03125463), np.float32(0.036506083), np.float32(0.037582282), np.float32(0.03249862), np.float32(0.035187274), np.float32(0.043997295), np.float32(0.046894535), np.float32(0.0503133), np.float32(0.062240187), np.float32(0.058263596), np.float32(0.06128686), np.float32(0.06342903), np.float32(0.061711345), np.float32(0.05431844), np.float32(0.047690447), np.float32(0.042036302), np.float32(0.040520046), np.float32(0.03865324), np.float32(0.041025594), np.float32(0.04642505), np.float32(0.048172813), np.float32(0.045159705), np.float32(0.04266589), np.float32(0.047737673), np.float32(0.04674481), np.float32(0.039514776), np.float32(0.037421484), np.float32(0.039166056), np.float32(0.032741986), np.float32(0.026962468), np.float32(0.028244542), np.float32(0.030699152), np.float32(0.03137612), np.float32(0.03397055), np.float32(0.038090568), np.float32(0.039612167), np.float32(0.044884335), np.float32(0.047917888), np.float32(0.054415636), np.float32(0.062190287), np.float32(0.06763401), np.float32(0.072355054), np.float32(0.06886991), np.float32(0.069955334), np.float32(0.07100276), np.float32(0.07443011), np.float32(0.07497459), np.float32(0.06685183), np.float32(0.082466304), np.float32(0.08455726), np.float32(0.0844063), np.float32(0.08637738), np.float32(0.08687867), np.float32(0.090397164), np.float32(0.09371686), np.float32(0.10477735), np.float32(0.110851154), np.float32(0.10918444), np.float32(0.13599892), np.float32(0.13979791), np.float32(0.14634632), np.float32(0.15546386), np.float32(0.15183705), np.float32(0.1566144), np.float32(0.15774739), np.float32(0.15801194), np.float32(0.1605718), np.float32(0.16048048), np.float32(0.15650307), np.float32(0.15944925), np.float32(0.16134378), np.float32(0.1708452), np.float32(0.18483238), np.float32(0.20660806), np.float32(0.21751869), np.float32(0.21998115), np.float32(0.23283552), np.float32(0.24024633), np.float32(0.23551285), np.float32(0.22492361), np.float32(0.22129036), np.float32(0.21799214), np.float32(0.1841777), np.float32(0.15980645), np.float32(0.15409629), np.float32(0.14363301), np.float32(0.14484535), np.float32(0.14140481), np.float32(0.14271042), np.float32(0.15039372), np.float32(0.16063093), np.float32(0.16426134), np.float32(0.17707273), np.float32(0.16306901), np.float32(0.15198793), np.float32(0.16171041), np.float32(0.15409635), np.float32(0.13711281), np.float32(0.12419398), np.float32(0.12527497), np.float32(0.113516025), np.float32(0.09905347), np.float32(0.091763176), np.float32(0.092810616), np.float32(0.09186779), np.float32(0.087870434), np.float32(0.09366157), np.float32(0.09520237), np.float32(0.08973281), np.float32(0.08243273), np.float32(0.09416833), np.float32(0.103134945), np.float32(0.0952801), np.float32(0.10099672), np.float32(0.11240542), np.float32(0.10526733), np.float32(0.094869256), np.float32(0.10155868), np.float32(0.11795052), np.float32(0.1118909), np.float32(0.097381264), np.float32(0.10193063), np.float32(0.11521502), np.float32(0.10277927), np.float32(0.10903083), np.float32(0.12310498), np.float32(0.13721174), np.float32(0.14882798), np.float32(0.15816261), np.float32(0.17802401), np.float32(0.17786211), np.float32(0.19406655), np.float32(0.2592692), np.float32(0.27952954), np.float32(0.25969177), np.float32(0.22633703), np.float32(0.23245943), np.float32(0.20398164), np.float32(0.17913629), np.float32(0.17560121), np.float32(0.1786996), np.float32(0.18207553), np.float32(0.17631468), np.float32(0.18241102), np.float32(0.21933554), np.float32(0.2373392), np.float32(0.17221643)], 'MLLKCSRPPCAEGRRGSSLTPKIGAVTSIPVMLPALSPATAFRNAPRSALVAPAAAVSESPAELQSEEQPVRGFGKRLASVSFEQPDEASLVSCRFIVPHHVTKPGQQLFLSGSSPALGEWDPARAVPMEWQEGHSHVAVVRVPASRLVQAKLVLMENGKPVYTEEGNARDLMLLPSGVSLQPGASLNSMDEESQPAAAAANPGQLDYQIMCHVGNTEATQILRLPVVLPAKDSSDRRVLCKFVVMLDGIKLEPRQFPVVVGSAAELGAWNAGEGVKLMRQVGGYWTRRVELPLYEGSGDIQAKVVICNADGSPAVWEPGTTNRVLSACRSTPGGSAMHIFVCRWSQPGFTPTVCVPVQHEDASKEYVKQLDAAQKEIGMMRQAVTAKSRQVQSLESELAAVRRSERSMREEVGALRAELGQFAQEAELAAKSEMAARREVAELSEQLARVEENYERQVNFLAAKLEEMEREILSLQDQLRESGNGSSAQGAVQNQHAGQHGYSNGNGNGSGRPVTRASWR': [np.float32(0.98452574), np.float32(0.98547655), np.float32(0.98624724), np.float32(0.9871241), np.float32(0.9866468), np.float32(0.9862016), np.float32(0.9863208), np.float32(0.98635584), np.float32(0.986375), np.float32(0.98656243), np.float32(0.986968), np.float32(0.987649), np.float32(0.98732567), np.float32(0.986747), np.float32(0.9855576), np.float32(0.9845925), np.float32(0.98250985), np.float32(0.9813719), np.float32(0.98049957), np.float32(0.9795858), np.float32(0.97955954), np.float32(0.9802824), np.float32(0.9794703), np.float32(0.9799716), np.float32(0.9806818), np.float32(0.98070806), np.float32(0.9791181), np.float32(0.9794661), np.float32(0.98001593), np.float32(0.9806985), np.float32(0.9812154), np.float32(0.9801656), np.float32(0.97930473), np.float32(0.97940814), np.float32(0.9793761), np.float32(0.97766155), np.float32(0.9779261), np.float32(0.9773735), np.float32(0.97790635), np.float32(0.9797421), np.float32(0.9802271), np.float32(0.98035187), np.float32(0.9814069), np.float32(0.9814046), np.float32(0.98075956), np.float32(0.9802029), np.float32(0.9798448), np.float32(0.980353), np.float32(0.9795813), np.float32(0.9809045), np.float32(0.9816928), np.float32(0.98175013), np.float32(0.98091805), np.float32(0.98045474), np.float32(0.9798147), np.float32(0.97820216), np.float32(0.9771096), np.float32(0.9769363), np.float32(0.9728007), np.float32(0.96926045), np.float32(0.9648676), np.float32(0.9619451), np.float32(0.96044576), np.float32(0.95455647), np.float32(0.9523355), np.float32(0.9481379), np.float32(0.940725), np.float32(0.9391457), np.float32(0.9308248), np.float32(0.9147944), np.float32(0.9063857), np.float32(0.869059), np.float32(0.88418984), np.float32(0.8497406), np.float32(0.8408064), np.float32(0.8252626), np.float32(0.83353776), np.float32(0.80533457), np.float32(0.70245034), np.float32(0.66090274), np.float32(0.5040544), np.float32(0.4298118), np.float32(0.3499882), np.float32(0.31772026), np.float32(0.2590006), np.float32(0.24398178), np.float32(0.22574191), np.float32(0.20227972), np.float32(0.2012537), np.float32(0.19612993), np.float32(0.17925629), np.float32(0.17319478), np.float32(0.1674808), np.float32(0.17895919), np.float32(0.18469915), np.float32(0.16901602), np.float32(0.16186082), np.float32(0.15959643), np.float32(0.15089396), np.float32(0.13570616), np.float32(0.13159811), np.float32(0.12025663), np.float32(0.13941978), np.float32(0.13552019), np.float32(0.15014884), np.float32(0.16407964), np.float32(0.15321109), np.float32(0.14414962), np.float32(0.17353871), np.float32(0.179471), np.float32(0.20376414), np.float32(0.24013868), np.float32(0.22692221), np.float32(0.20746598), np.float32(0.19467676), np.float32(0.16559628), np.float32(0.16385843), np.float32(0.15772673), np.float32(0.15161194), np.float32(0.13985734), np.float32(0.16414388), np.float32(0.17856352), np.float32(0.17543803), np.float32(0.18202817), np.float32(0.18895805), np.float32(0.20676513), np.float32(0.18120511), np.float32(0.16720492), np.float32(0.1505055), np.float32(0.14159961), np.float32(0.14090921), np.float32(0.12143518), np.float32(0.111427486), np.float32(0.12020099), np.float32(0.1340227), np.float32(0.13094753), np.float32(0.13256317), np.float32(0.13874343), np.float32(0.1321637), np.float32(0.1251681), np.float32(0.13019441), np.float32(0.11619629), np.float32(0.11571267), np.float32(0.107959315), np.float32(0.08993914), np.float32(0.09831452), np.float32(0.113578275), np.float32(0.09691518), np.float32(0.124708615), np.float32(0.10358001), np.float32(0.1070337), np.float32(0.11579301), np.float32(0.12006682), np.float32(0.13996911), np.float32(0.1452159), np.float32(0.14265484), np.float32(0.15271369), np.float32(0.15211469), np.float32(0.16961983), np.float32(0.17250226), np.float32(0.15220389), np.float32(0.15307441), np.float32(0.15266083), np.float32(0.1567445), np.float32(0.14603515), np.float32(0.16083091), np.float32(0.16658509), np.float32(0.18131012), np.float32(0.16604723), np.float32(0.15273164), np.float32(0.15214846), np.float32(0.15264787), np.float32(0.14451444), np.float32(0.15017013), np.float32(0.15822464), np.float32(0.16909753), np.float32(0.20374899), np.float32(0.21273752), np.float32(0.20643044), np.float32(0.24507698), np.float32(0.2830697), np.float32(0.4681066), np.float32(0.46893063), np.float32(0.5094765), np.float32(0.53910893), np.float32(0.49879408), np.float32(0.43033254), np.float32(0.52302164), np.float32(0.6402264), np.float32(0.651402), np.float32(0.6902722), np.float32(0.73721737), np.float32(0.75582445), np.float32(0.80657685), np.float32(0.7595618), np.float32(0.78415984), np.float32(0.72550565), np.float32(0.7023953), np.float32(0.66584647), np.float32(0.5604543), np.float32(0.5185651), np.float32(0.4478837), np.float32(0.35294226), np.float32(0.31489336), np.float32(0.25374117), np.float32(0.23866142), np.float32(0.24163432), np.float32(0.16744104), np.float32(0.13818052), np.float32(0.11473156), np.float32(0.10086028), np.float32(0.08886723), np.float32(0.080217384), np.float32(0.0690937), np.float32(0.0588741), np.float32(0.051578224), np.float32(0.043986067), np.float32(0.038493704), np.float32(0.040664885), np.float32(0.042770486), np.float32(0.052148584), np.float32(0.05875899), np.float32(0.06878628), np.float32(0.07931874), np.float32(0.09055363), np.float32(0.09311119), np.float32(0.1060584), np.float32(0.09369076), np.float32(0.07480926), np.float32(0.06289962), np.float32(0.058169346), np.float32(0.055656157), np.float32(0.050450023), np.float32(0.04762214), np.float32(0.046128497), np.float32(0.046067096), np.float32(0.046983406), np.float32(0.052671473), np.float32(0.05686968), np.float32(0.06454898), np.float32(0.06281604), np.float32(0.07558058), np.float32(0.08415175), np.float32(0.09169252), np.float32(0.08270893), np.float32(0.07114831), np.float32(0.06439419), np.float32(0.05641367), np.float32(0.049229387), np.float32(0.045468125), np.float32(0.042327113), np.float32(0.043573257), np.float32(0.0481735), np.float32(0.04969597), np.float32(0.05455857), np.float32(0.056902375), np.float32(0.06429416), np.float32(0.07124115), np.float32(0.07345859), np.float32(0.07835485), np.float32(0.07836718), np.float32(0.08224426), np.float32(0.08056449), np.float32(0.071494386), np.float32(0.07180061), np.float32(0.06860151), np.float32(0.056893345), np.float32(0.048535857), np.float32(0.050708167), np.float32(0.056768004), np.float32(0.05686422), np.float32(0.065490276), np.float32(0.07750209), np.float32(0.08195838), np.float32(0.09276356), np.float32(0.09817594), np.float32(0.09731433), np.float32(0.10110891), np.float32(0.09765492), np.float32(0.10561465), np.float32(0.09232349), np.float32(0.08544636), np.float32(0.08427879), np.float32(0.07988169), np.float32(0.08096468), np.float32(0.083854534), np.float32(0.08521831), np.float32(0.08751227), np.float32(0.10246262), np.float32(0.09888113), np.float32(0.09905869), np.float32(0.09311098), np.float32(0.08830376), np.float32(0.07509926), np.float32(0.07264758), np.float32(0.06376222), np.float32(0.055044886), np.float32(0.045174994), np.float32(0.046153072), np.float32(0.053907216), np.float32(0.054785766), np.float32(0.054605603), np.float32(0.06111984), np.float32(0.0582341), np.float32(0.0650916), np.float32(0.062874526), np.float32(0.06521126), np.float32(0.069559366), np.float32(0.06798157), np.float32(0.07002003), np.float32(0.0781471), np.float32(0.0743323), np.float32(0.069720834), np.float32(0.06994311), np.float32(0.06433291), np.float32(0.06557612), np.float32(0.060257267), np.float32(0.057140965), np.float32(0.061568663), np.float32(0.064013444), np.float32(0.07824463), np.float32(0.08881253), np.float32(0.11035366), np.float32(0.10447619), np.float32(0.090133846), np.float32(0.08299589), np.float32(0.07852366), np.float32(0.067284316), np.float32(0.060994886), np.float32(0.06223014), np.float32(0.052150827), np.float32(0.046788514), np.float32(0.04499765), np.float32(0.04178669), np.float32(0.04344439), np.float32(0.043922406), np.float32(0.053547155), np.float32(0.06343786), np.float32(0.06399372), np.float32(0.065986104), np.float32(0.06948942), np.float32(0.076008596), np.float32(0.06929919), np.float32(0.05748166), np.float32(0.057683438), np.float32(0.05281205), np.float32(0.05096481), np.float32(0.052534405), np.float32(0.05851786), np.float32(0.0706622), np.float32(0.0858267), np.float32(0.09493745), np.float32(0.11644681), np.float32(0.14150284), np.float32(0.16832152), np.float32(0.16043359), np.float32(0.14792953), np.float32(0.17833452), np.float32(0.20007516), np.float32(0.17612141), np.float32(0.1716632), np.float32(0.15887423), np.float32(0.15017214), np.float32(0.15851268), np.float32(0.17726123), np.float32(0.20523974), np.float32(0.22342753), np.float32(0.23983887), np.float32(0.2495969), np.float32(0.24988861), np.float32(0.25368944), np.float32(0.27173483), np.float32(0.27246812), np.float32(0.2471893), np.float32(0.24600202), np.float32(0.28539714), np.float32(0.32226098), np.float32(0.29225412), np.float32(0.3055765), np.float32(0.32297155), np.float32(0.35398576), np.float32(0.3440354), np.float32(0.38206622), np.float32(0.40346298), np.float32(0.4370407), np.float32(0.46830538), np.float32(0.50119746), np.float32(0.5116892), np.float32(0.5156275), np.float32(0.5066858), np.float32(0.52714515), np.float32(0.5433361), np.float32(0.56123054), np.float32(0.5682007), np.float32(0.56848776), np.float32(0.56917214), np.float32(0.567992), np.float32(0.57053244), np.float32(0.57096016), np.float32(0.5689813), np.float32(0.56941706), np.float32(0.5717438), np.float32(0.572086), np.float32(0.5708778), np.float32(0.5734321), np.float32(0.57412744), np.float32(0.57372797), np.float32(0.5743135), np.float32(0.5754254), np.float32(0.5765295), np.float32(0.57759017), np.float32(0.57982695), np.float32(0.5827254), np.float32(0.5835081), np.float32(0.58296746), np.float32(0.5844412), np.float32(0.5846844), np.float32(0.5832071), np.float32(0.5833944), np.float32(0.58349544), np.float32(0.58300817), np.float32(0.58117193), np.float32(0.5806571), np.float32(0.5820056), np.float32(0.58156115), np.float32(0.5818864), np.float32(0.58076555), np.float32(0.58015716), np.float32(0.5771426), np.float32(0.576872), np.float32(0.57395047), np.float32(0.57472116), np.float32(0.57217944), np.float32(0.57214284), np.float32(0.5718426), np.float32(0.5821201), np.float32(0.58119303), np.float32(0.58053863), np.float32(0.57875425), np.float32(0.57853097), np.float32(0.5802129), np.float32(0.5820713), np.float32(0.5809622), np.float32(0.57277626), np.float32(0.5727099), np.float32(0.5720537), np.float32(0.57309365), np.float32(0.57371575), np.float32(0.57111436), np.float32(0.5707767), np.float32(0.57540834), np.float32(0.5738771), np.float32(0.5897434), np.float32(0.59590393), np.float32(0.5852266), np.float32(0.5884119), np.float32(0.59366494), np.float32(0.59666336), np.float32(0.5973483), np.float32(0.5970769), np.float32(0.59796387), np.float32(0.59532106), np.float32(0.58611625), np.float32(0.600634), np.float32(0.5927596), np.float32(0.58600837), np.float32(0.59571904), np.float32(0.599485), np.float32(0.5981647), np.float32(0.60611373), np.float32(0.62851137), np.float32(0.64695764), np.float32(0.6576167), np.float32(0.67964596), np.float32(0.7225244), np.float32(0.7413308), np.float32(0.76867783), np.float32(0.7853522), np.float32(0.8015104), np.float32(0.80614084), np.float32(0.8335656), np.float32(0.8546987), np.float32(0.8801992), np.float32(0.8890257), np.float32(0.9030347), np.float32(0.9174072), np.float32(0.9191637), np.float32(0.92790496), np.float32(0.9349614), np.float32(0.943224), np.float32(0.94925886), np.float32(0.9590565), np.float32(0.96418744), np.float32(0.96729237), np.float32(0.9682073), np.float32(0.97001386), np.float32(0.97228146), np.float32(0.9739654), np.float32(0.97654474), np.float32(0.97900414), np.float32(0.979818), np.float32(0.98033166), np.float32(0.9806773), np.float32(0.98091036), np.float32(0.9807778), np.float32(0.97871095), np.float32(0.9793844), np.float32(0.9783745), np.float32(0.9794835), np.float32(0.9790146), np.float32(0.9788806), np.float32(0.97807264), np.float32(0.97419995), np.float32(0.97267556), np.float32(0.9704645), np.float32(0.9718596), np.float32(0.9713957), np.float32(0.9711022), np.float32(0.96968555), np.float32(0.96929795), np.float32(0.9684415)], 'MTPDPQPEQPAQAETAQETTQSQPQEAGQHPESEQDPPASPPLPQRHTAVTPGPRAARLQELYARSLKKTLGKIGWDNVAGCYPTVAKRAEGVLRQVQGQMVDKLGEKCEKEFDNIMVSRQVVPKLNDLESLISDASRRRAESTTEEPIPPHLLPPSAILAAHLTPALTAHQSQLNARLQTTQSQNALLYDEVRRQREEIRALLGTLEAVVADVRGANDALRPVVDDVAAETRQGIAAVDAANGGRQ': [np.float32(0.97505105), np.float32(0.97536564), np.float32(0.9756069), np.float32(0.97530216), np.float32(0.97595143), np.float32(0.97612256), np.float32(0.97689986), np.float32(0.97753763), np.float32(0.9781779), np.float32(0.979186), np.float32(0.9802223), np.float32(0.9800646), np.float32(0.98026514), np.float32(0.98006666), np.float32(0.98075485), np.float32(0.9816745), np.float32(0.98198044), np.float32(0.982591), np.float32(0.9821644), np.float32(0.98156506), np.float32(0.9816638), np.float32(0.9811266), np.float32(0.98219967), np.float32(0.98349804), np.float32(0.9833492), np.float32(0.98343474), np.float32(0.9831071), np.float32(0.9836067), np.float32(0.98383313), np.float32(0.9833435), np.float32(0.9828439), np.float32(0.98228663), np.float32(0.9813818), np.float32(0.9810533), np.float32(0.9807029), np.float32(0.9802332), np.float32(0.9802675), np.float32(0.9801081), np.float32(0.9773132), np.float32(0.9767923), np.float32(0.97538674), np.float32(0.9706477), np.float32(0.9608247), np.float32(0.9550574), np.float32(0.938396), np.float32(0.92142123), np.float32(0.8987341), np.float32(0.86437535), np.float32(0.8292183), np.float32(0.8126734), np.float32(0.77338785), np.float32(0.7162314), np.float32(0.6829985), np.float32(0.6575537), np.float32(0.59016275), np.float32(0.5470841), np.float32(0.5408737), np.float32(0.5160664), np.float32(0.47163567), np.float32(0.45720294), np.float32(0.4320972), np.float32(0.43431017), np.float32(0.39947113), np.float32(0.3423118), np.float32(0.3058125), np.float32(0.29466936), np.float32(0.2760336), np.float32(0.26539546), np.float32(0.28077263), np.float32(0.28832728), np.float32(0.271075), np.float32(0.284607), np.float32(0.29681775), np.float32(0.30112186), np.float32(0.28078946), np.float32(0.2957138), np.float32(0.29746526), np.float32(0.30474186), np.float32(0.30018073), np.float32(0.30133495), np.float32(0.27991325), np.float32(0.26047763), np.float32(0.2715309), np.float32(0.28392833), np.float32(0.295941), np.float32(0.26068142), np.float32(0.27118722), np.float32(0.27365685), np.float32(0.27542672), np.float32(0.26663283), np.float32(0.25174147), np.float32(0.27575123), np.float32(0.28497994), np.float32(0.2931009), np.float32(0.30412737), np.float32(0.34983733), np.float32(0.3619392), np.float32(0.35059193), np.float32(0.40108883), np.float32(0.43069515), np.float32(0.37452883), np.float32(0.3392051), np.float32(0.39637253), np.float32(0.41766852), np.float32(0.41280913), np.float32(0.40354997), np.float32(0.41777664), np.float32(0.39193836), np.float32(0.36990526), np.float32(0.37489462), np.float32(0.39326248), np.float32(0.39278004), np.float32(0.3772487), np.float32(0.40680638), np.float32(0.39100176), np.float32(0.41070032), np.float32(0.39213234), np.float32(0.37168777), np.float32(0.38918996), np.float32(0.39169186), np.float32(0.3686062), np.float32(0.3557748), np.float32(0.3484363), np.float32(0.33696613), np.float32(0.30846235), np.float32(0.34540436), np.float32(0.33401218), np.float32(0.32075918), np.float32(0.3436357), np.float32(0.28885317), np.float32(0.3503042), np.float32(0.3812451), np.float32(0.3843934), np.float32(0.3936052), np.float32(0.46061227), np.float32(0.5231501), np.float32(0.5610429), np.float32(0.5587666), np.float32(0.5733816), np.float32(0.5895568), np.float32(0.6164482), np.float32(0.6487697), np.float32(0.67995644), np.float32(0.6791274), np.float32(0.6971707), np.float32(0.7146789), np.float32(0.7079355), np.float32(0.6929641), np.float32(0.71754265), np.float32(0.7029859), np.float32(0.7170215), np.float32(0.7203794), np.float32(0.7044905), np.float32(0.6527572), np.float32(0.6185085), np.float32(0.5706382), np.float32(0.5153849), np.float32(0.5203855), np.float32(0.5190597), np.float32(0.49699992), np.float32(0.46501055), np.float32(0.4615645), np.float32(0.464905), np.float32(0.4220808), np.float32(0.37819389), np.float32(0.37302342), np.float32(0.39724848), np.float32(0.42174044), np.float32(0.45314178), np.float32(0.4500163), np.float32(0.4324128), np.float32(0.41423604), np.float32(0.41851044), np.float32(0.44334528), np.float32(0.52290606), np.float32(0.51860946), np.float32(0.55469143), np.float32(0.5982105), np.float32(0.55033976), np.float32(0.5731002), np.float32(0.56745714), np.float32(0.5598628), np.float32(0.55166185), np.float32(0.57201046), np.float32(0.5438823), np.float32(0.53569007), np.float32(0.5315265), np.float32(0.53378063), np.float32(0.5336881), np.float32(0.51823556), np.float32(0.51795524), np.float32(0.5102614), np.float32(0.47914806), np.float32(0.5026227), np.float32(0.50268155), np.float32(0.48367545), np.float32(0.48599967), np.float32(0.49555516), np.float32(0.5116195), np.float32(0.5245977), np.float32(0.5182291), np.float32(0.55128586), np.float32(0.53509545), np.float32(0.52510667), np.float32(0.51691175), np.float32(0.5048156), np.float32(0.49661258), np.float32(0.516796), np.float32(0.5501082), np.float32(0.5813659), np.float32(0.5922816), np.float32(0.6005498), np.float32(0.61163086), np.float32(0.6124034), np.float32(0.61697394), np.float32(0.62125593), np.float32(0.62995124), np.float32(0.63279355), np.float32(0.6590656), np.float32(0.6754691), np.float32(0.6745347), np.float32(0.6891756), np.float32(0.70148337), np.float32(0.70139766), np.float32(0.7091026), np.float32(0.70689034), np.float32(0.7107742), np.float32(0.7133883), np.float32(0.70456624), np.float32(0.72959286), np.float32(0.75648767), np.float32(0.76798624), np.float32(0.78763396), np.float32(0.79616976), np.float32(0.8151564), np.float32(0.8197821), np.float32(0.84094435), np.float32(0.83716226), np.float32(0.827409), np.float32(0.85524595), np.float32(0.83310634), np.float32(0.8435996), np.float32(0.84968853), np.float32(0.84082067), np.float32(0.86173165), np.float32(0.85781646), np.float32(0.8451431)], 'MDAFRKQLDALMGANRNGDVLEVKRNYWDRDVCRLYLTGLCPHDLFQLTKMDLGPCSKVHSLQLRKEYEEAKANGKDNYDRDLEDCLEKHIVECDRKIQRALKRLEDDDAGAATAIAVSEVTKSPEALEYTKQIKEKLKAAEYLDLEGRGDDKIRIMEVVHELQAKRADKQAMSLLEAFNKDRALMPQPLANPPPLAPLPTLVTLPPDARTQEMITEKLKKAEELGELGMVDEAQKAMEEAEALKKLGARQEAVTDPAKLLAPEVRIADQKLRVCDICGAFLSIYDSDRRLADHFGGKLHLGYMQIREKLVDLRAERAVRKAEPLDNEKPREPSKTRSMSRDREKERDADRERADREKEKEAERERERDRERERTRGRERDRGRDSHSGRGRDRDRERERDRGKSNRDYDSRSRRRSRSRSRERSRDRDRSDRYRRHDRYDRY': [np.float32(0.2362392), np.float32(0.2506284), np.float32(0.2768169), np.float32(0.29857534), np.float32(0.35817116), np.float32(0.36632052), np.float32(0.4199749), np.float32(0.46410784), np.float32(0.379896), np.float32(0.3171673), np.float32(0.29659835), np.float32(0.25121027), np.float32(0.27310604), np.float32(0.23622599), np.float32(0.22894914), np.float32(0.22109109), np.float32(0.22304039), np.float32(0.2142614), np.float32(0.21510904), np.float32(0.21758656), np.float32(0.21557137), np.float32(0.20574531), np.float32(0.1953655), np.float32(0.19711417), np.float32(0.19213817), np.float32(0.16146202), np.float32(0.14616965), np.float32(0.13115425), np.float32(0.09952388), np.float32(0.08468008), np.float32(0.08062532), np.float32(0.081260696), np.float32(0.08834233), np.float32(0.087099165), np.float32(0.08123925), np.float32(0.09255601), np.float32(0.09107549), np.float32(0.09243858), np.float32(0.09198066), np.float32(0.10297524), np.float32(0.11485322), np.float32(0.13902102), np.float32(0.14083627), np.float32(0.16301058), np.float32(0.17790025), np.float32(0.19463518), np.float32(0.20235643), np.float32(0.20115446), np.float32(0.21075371), np.float32(0.21193577), np.float32(0.21690877), np.float32(0.21727127), np.float32(0.21645042), np.float32(0.21850193), np.float32(0.21102983), np.float32(0.20208329), np.float32(0.1928046), np.float32(0.20810975), np.float32(0.21835208), np.float32(0.19489865), np.float32(0.22301148), np.float32(0.23390326), np.float32(0.21954079), np.float32(0.2219887), np.float32(0.22136194), np.float32(0.23092882), np.float32(0.22561084), np.float32(0.23188472), np.float32(0.24317174), np.float32(0.25660253), np.float32(0.24580076), np.float32(0.23095965), np.float32(0.22876841), np.float32(0.25027385), np.float32(0.22151715), np.float32(0.20964812), np.float32(0.21872696), np.float32(0.26354876), np.float32(0.22332016), np.float32(0.21865359), np.float32(0.22749113), np.float32(0.22915772), np.float32(0.19937527), np.float32(0.19780293), np.float32(0.19701073), np.float32(0.17609112), np.float32(0.14913134), np.float32(0.14315781), np.float32(0.13847432), np.float32(0.120292254), np.float32(0.105789945), np.float32(0.11296649), np.float32(0.116107255), np.float32(0.10653858), np.float32(0.10587617), np.float32(0.12188848), np.float32(0.12739702), np.float32(0.13329123), np.float32(0.14339656), np.float32(0.15373527), np.float32(0.1524015), np.float32(0.15195148), np.float32(0.15989104), np.float32(0.18269372), np.float32(0.18137915), np.float32(0.20115246), np.float32(0.27106878), np.float32(0.33147365), np.float32(0.3413719), np.float32(0.35983676), np.float32(0.3592569), np.float32(0.3682323), np.float32(0.35863435), np.float32(0.3474211), np.float32(0.3898001), np.float32(0.32874793), np.float32(0.35728934), np.float32(0.3988279), np.float32(0.4241024), np.float32(0.37933615), np.float32(0.42565385), np.float32(0.4094299), np.float32(0.40185285), np.float32(0.37816572), np.float32(0.3703884), np.float32(0.3550442), np.float32(0.31042862), np.float32(0.3295232), np.float32(0.3113934), np.float32(0.21808232), np.float32(0.21731555), np.float32(0.21091506), np.float32(0.20172037), np.float32(0.21298477), np.float32(0.20487362), np.float32(0.20490666), np.float32(0.20570461), np.float32(0.21222088), np.float32(0.2060176), np.float32(0.23199973), np.float32(0.21573111), np.float32(0.2088197), np.float32(0.22423689), np.float32(0.24632162), np.float32(0.20781507), np.float32(0.20588894), np.float32(0.25403202), np.float32(0.27401945), np.float32(0.27388504), np.float32(0.27725288), np.float32(0.30914724), np.float32(0.27504784), np.float32(0.28365648), np.float32(0.29250735), np.float32(0.294997), np.float32(0.29475382), np.float32(0.27599338), np.float32(0.27468365), np.float32(0.2810644), np.float32(0.27894738), np.float32(0.24477467), np.float32(0.21046665), np.float32(0.24729528), np.float32(0.2585177), np.float32(0.2008994), np.float32(0.2306702), np.float32(0.2323173), np.float32(0.20689249), np.float32(0.30913544), np.float32(0.32163486), np.float32(0.32335213), np.float32(0.35050797), np.float32(0.37305743), np.float32(0.379426), np.float32(0.38936886), np.float32(0.41645393), np.float32(0.48291922), np.float32(0.55917627), np.float32(0.57049936), np.float32(0.61500263), np.float32(0.64005804), np.float32(0.66865355), np.float32(0.69118476), np.float32(0.71876377), np.float32(0.7579723), np.float32(0.74120355), np.float32(0.7865663), np.float32(0.8204468), np.float32(0.8264604), np.float32(0.8219772), np.float32(0.8367599), np.float32(0.8852177), np.float32(0.89176816), np.float32(0.8827431), np.float32(0.89930654), np.float32(0.8950324), np.float32(0.8790987), np.float32(0.8557691), np.float32(0.8918664), np.float32(0.89083326), np.float32(0.8864845), np.float32(0.88855594), np.float32(0.8817316), np.float32(0.86577356), np.float32(0.8450182), np.float32(0.81132776), np.float32(0.79507923), np.float32(0.7430131), np.float32(0.6697437), np.float32(0.6576006), np.float32(0.61210334), np.float32(0.6024624), np.float32(0.6118294), np.float32(0.59342605), np.float32(0.5382795), np.float32(0.5207367), np.float32(0.5169576), np.float32(0.5070064), np.float32(0.49224794), np.float32(0.4670842), np.float32(0.46597922), np.float32(0.46047655), np.float32(0.4315077), np.float32(0.41282576), np.float32(0.4302902), np.float32(0.41953376), np.float32(0.38054413), np.float32(0.40964487), np.float32(0.4155507), np.float32(0.41958186), np.float32(0.42899352), np.float32(0.43291473), np.float32(0.42199025), np.float32(0.43770447), np.float32(0.47721156), np.float32(0.4569385), np.float32(0.42272025), np.float32(0.40740317), np.float32(0.42436072), np.float32(0.36330557), np.float32(0.361168), np.float32(0.37412533), np.float32(0.38364646), np.float32(0.39992517), np.float32(0.45104712), np.float32(0.5133082), np.float32(0.550453), np.float32(0.61409366), np.float32(0.62825423), np.float32(0.64141953), np.float32(0.6065911), np.float32(0.58477205), np.float32(0.596842), np.float32(0.62629515), np.float32(0.6407005), np.float32(0.6531196), np.float32(0.6505499), np.float32(0.6121917), np.float32(0.5640904), np.float32(0.5785147), np.float32(0.5992694), np.float32(0.5850171), np.float32(0.55994225), np.float32(0.5278944), np.float32(0.47765326), np.float32(0.44722804), np.float32(0.42135057), np.float32(0.37601733), np.float32(0.39455298), np.float32(0.3358064), np.float32(0.28021735), np.float32(0.24388716), np.float32(0.23541081), np.float32(0.216081), np.float32(0.19894154), np.float32(0.19362639), np.float32(0.18040316), np.float32(0.18406044), np.float32(0.18247204), np.float32(0.18657309), np.float32(0.17828476), np.float32(0.1765888), np.float32(0.17366828), np.float32(0.15334292), np.float32(0.16316275), np.float32(0.16869554), np.float32(0.1845649), np.float32(0.19192088), np.float32(0.19232802), np.float32(0.19297399), np.float32(0.18544765), np.float32(0.16583003), np.float32(0.17608047), np.float32(0.18391302), np.float32(0.19286063), np.float32(0.19985141), np.float32(0.21885274), np.float32(0.25285092), np.float32(0.20818773), np.float32(0.20397986), np.float32(0.19130398), np.float32(0.18341279), np.float32(0.16662633), np.float32(0.18218796), np.float32(0.20019966), np.float32(0.18695562), np.float32(0.1887844), np.float32(0.19108912), np.float32(0.2023933), np.float32(0.22363485), np.float32(0.24434803), np.float32(0.3010218), np.float32(0.32568085), np.float32(0.34167773), np.float32(0.39716443), np.float32(0.4397861), np.float32(0.4923568), np.float32(0.5138194), np.float32(0.59675056), np.float32(0.64563686), np.float32(0.65956473), np.float32(0.6859949), np.float32(0.73412937), np.float32(0.7759862), np.float32(0.7988681), np.float32(0.8305902), np.float32(0.83377355), np.float32(0.85175544), np.float32(0.85026646), np.float32(0.85461146), np.float32(0.8600219), np.float32(0.87456954), np.float32(0.8807168), np.float32(0.8952925), np.float32(0.9038519), np.float32(0.9094889), np.float32(0.90340036), np.float32(0.88865364), np.float32(0.88383585), np.float32(0.86992973), np.float32(0.8634788), np.float32(0.84350073), np.float32(0.82918495), np.float32(0.7980859), np.float32(0.7795265), np.float32(0.7751274), np.float32(0.7584252), np.float32(0.7358549), np.float32(0.7288682), np.float32(0.7239712), np.float32(0.7190862), np.float32(0.71164817), np.float32(0.73752666), np.float32(0.7143284), np.float32(0.71355486), np.float32(0.7201541), np.float32(0.7281287), np.float32(0.7325517), np.float32(0.7324808), np.float32(0.73576945), np.float32(0.741771), np.float32(0.7553971), np.float32(0.7691244), np.float32(0.77865046), np.float32(0.7856403), np.float32(0.79138535), np.float32(0.80781835), np.float32(0.8127227), np.float32(0.8180086), np.float32(0.82543963), np.float32(0.83036786), np.float32(0.83164215), np.float32(0.8322547), np.float32(0.835734), np.float32(0.84722596), np.float32(0.8611633), np.float32(0.86780477), np.float32(0.87381077), np.float32(0.8835292), np.float32(0.89150584), np.float32(0.9041024), np.float32(0.9121563), np.float32(0.9180918), np.float32(0.91709113), np.float32(0.92533654), np.float32(0.93404555), np.float32(0.9348373), np.float32(0.94265366), np.float32(0.94838923), np.float32(0.9504033), np.float32(0.9546144), np.float32(0.95551234), np.float32(0.9573819), np.float32(0.95781654), np.float32(0.95780355), np.float32(0.96218956), np.float32(0.95963985), np.float32(0.95928055), np.float32(0.9586767), np.float32(0.9550545), np.float32(0.95658666), np.float32(0.95399666), np.float32(0.9530724), np.float32(0.9527452), np.float32(0.95436054), np.float32(0.9518111), np.float32(0.95153135), np.float32(0.948686), np.float32(0.95259935), np.float32(0.95207626), np.float32(0.9539207), np.float32(0.9533167), np.float32(0.9534529), np.float32(0.9531476), np.float32(0.95179033), np.float32(0.94975454), np.float32(0.9494721), np.float32(0.94508326), np.float32(0.9441352), np.float32(0.9339582), np.float32(0.932438), np.float32(0.9235822), np.float32(0.9166329), np.float32(0.91083974), np.float32(0.91152173), np.float32(0.9049999), np.float32(0.89654046), np.float32(0.8947396), np.float32(0.89291245), np.float32(0.9019162), np.float32(0.89521754), np.float32(0.899391), np.float32(0.89753175), np.float32(0.89444566), np.float32(0.8921971), np.float32(0.8941257), np.float32(0.88665676), np.float32(0.89489186), np.float32(0.9071099), np.float32(0.89970094), np.float32(0.8998905), np.float32(0.9076297), np.float32(0.89955956)], 'MKLPGALLAVFASIAVTTDAAVHFKEQFLDGDGWTSRWLPSKHKSDYGQWKLTAGKFYGDAEADKGVQTSQDARFYALSARFEPFSNEGKTLVVQFTVKHEQKIDCGGGYVKIFPSDLDQSAMHGDSQYYIMFGPDICGYSTKKVHVILNYKGQNHLIKKDIKCKDDELTHLYTLILNPDQTYEVKINNEKVESGSLEEDWDMLPPKKIKDPEAKKPSDWDDRAKIDDPSDAKPEDWDKAETIPDPDATKPDDWDEDMDGEWEPAMITNPDYKGEWKPKQIDNPDYKGAWVHPEIDNPEFTQDATMYKFDKIGVLGLDLWQVKAGTIFDNFLITDDVKEAEEFGKETWGVTQWILAPAAPPAPTPSRNMLTITLKTLQQQTFKIDVDPQVTVKMLKEKVEENRGKDAFPAAGQKLIYAGKILNDDTPLKEYNIDEKNFVVVMVTKPKPVPLPQETPQPTPQSAAASATASATASATASAPASATASGPAQASCVPTHTVSSTTPAPQSAHPSESPSSAPVPDDTAPASAEASVALDSAAAPDSAPALVTGPAYENLVSEIMSMGYEREQVVSALRASYNNPDRAVEYLLMGIPAEASELPPQEPVRQSAPLNSPDPATEPPQQPPAASNTGPVSSSQPPAAGGGSVPSANPLEFLRNQPQFQQMRQIIQQNPALLPALLQQLGRDNPQLLQQITQHQERFVQMLNEPRGGDTGGEGAEAQGSPQTNYIQVTPQEKEAIERLKALGFPEGLVIQAYFACEKNENLAANFLLQQTWDDE': [np.float32(0.9466695), np.float32(0.96654093), np.float32(0.97161365), np.float32(0.9776023), np.float32(0.9788673), np.float32(0.9770735), np.float32(0.97736895), np.float32(0.9814905), np.float32(0.97893745), np.float32(0.97687846), np.float32(0.97046196), np.float32(0.96840346), np.float32(0.95944184), np.float32(0.9362499), np.float32(0.923758), np.float32(0.88898075), np.float32(0.82881373), np.float32(0.71407527), np.float32(0.58350396), np.float32(0.58307725), np.float32(0.5299188), np.float32(0.49134007), np.float32(0.44876078), np.float32(0.41995177), np.float32(0.30831409), np.float32(0.24238585), np.float32(0.22235969), np.float32(0.17803977), np.float32(0.1629893), np.float32(0.15500133), np.float32(0.15438442), np.float32(0.13173851), np.float32(0.1361335), np.float32(0.14058115), np.float32(0.14598343), np.float32(0.12683734), np.float32(0.14090633), np.float32(0.13178405), np.float32(0.1174975), np.float32(0.11601983), np.float32(0.11963425), np.float32(0.12802222), np.float32(0.10997719), np.float32(0.11025509), np.float32(0.11194591), np.float32(0.10039514), np.float32(0.10928045), np.float32(0.10475305), np.float32(0.104594044), np.float32(0.103060804), np.float32(0.11995836), np.float32(0.13067521), np.float32(0.13578531), np.float32(0.14085686), np.float32(0.14038302), np.float32(0.13281265), np.float32(0.13474911), np.float32(0.13431711), np.float32(0.1502646), np.float32(0.15973233), np.float32(0.15745504), np.float32(0.1715527), np.float32(0.15557584), np.float32(0.13809825), np.float32(0.1402455), np.float32(0.13335541), np.float32(0.11870628), np.float32(0.11497951), np.float32(0.10346584), np.float32(0.10444443), np.float32(0.097648), np.float32(0.09401842), np.float32(0.0916991), np.float32(0.09216994), np.float32(0.08729942), np.float32(0.10171529), np.float32(0.11412007), np.float32(0.11559772), np.float32(0.102117345), np.float32(0.09418628), np.float32(0.07996275), np.float32(0.067217566), np.float32(0.058427975), np.float32(0.05863823), np.float32(0.04771887), np.float32(0.04779953), np.float32(0.04553684), np.float32(0.054357637), np.float32(0.05441211), np.float32(0.05582709), np.float32(0.062078476), np.float32(0.074118465), np.float32(0.07583537), np.float32(0.08114145), np.float32(0.090616494), np.float32(0.08764718), np.float32(0.09027424), np.float32(0.08629776), np.float32(0.081651635), np.float32(0.06890403), np.float32(0.061882656), np.float32(0.053944826), np.float32(0.04436643), np.float32(0.048755553), np.float32(0.053503912), np.float32(0.058486525), np.float32(0.065969266), np.float32(0.071188), np.float32(0.08159155), np.float32(0.08463604), np.float32(0.08924387), np.float32(0.09069574), np.float32(0.094868615), np.float32(0.09327389), np.float32(0.09575835), np.float32(0.08692374), np.float32(0.085742764), np.float32(0.077373885), np.float32(0.07413524), np.float32(0.056554906), np.float32(0.046826776), np.float32(0.04634205), np.float32(0.04442805), np.float32(0.047432292), np.float32(0.049149547), np.float32(0.04825547), np.float32(0.05173515), np.float32(0.055327), np.float32(0.06233066), np.float32(0.058868226), np.float32(0.058493942), np.float32(0.058448713), np.float32(0.05867807), np.float32(0.05331498), np.float32(0.059617624), np.float32(0.05264154), np.float32(0.04210706), np.float32(0.032157402), np.float32(0.026462054), np.float32(0.024682103), np.float32(0.02629525), np.float32(0.03198873), np.float32(0.040507775), np.float32(0.051701184), np.float32(0.05450501), np.float32(0.060389854), np.float32(0.05950968), np.float32(0.06367408), np.float32(0.0654009), np.float32(0.073641405), np.float32(0.0760274), np.float32(0.0817009), np.float32(0.08784652), np.float32(0.09695106), np.float32(0.100006886), np.float32(0.09811814), np.float32(0.102458954), np.float32(0.10516264), np.float32(0.108661786), np.float32(0.111407086), np.float32(0.11121575), np.float32(0.11008246), np.float32(0.108894855), np.float32(0.10392714), np.float32(0.095067844), np.float32(0.08952687), np.float32(0.09289024), np.float32(0.09628958), np.float32(0.10214384), np.float32(0.108000554), np.float32(0.11715997), np.float32(0.107651524), np.float32(0.10893202), np.float32(0.10625237), np.float32(0.11341749), np.float32(0.10892528), np.float32(0.1340677), np.float32(0.1258363), np.float32(0.14863244), np.float32(0.16759238), np.float32(0.15844426), np.float32(0.18271458), np.float32(0.1947065), np.float32(0.22225858), np.float32(0.24617834), np.float32(0.26601842), np.float32(0.27626216), np.float32(0.28306544), np.float32(0.31622285), np.float32(0.33233652), np.float32(0.370836), np.float32(0.40007332), np.float32(0.40777263), np.float32(0.41913408), np.float32(0.45140612), np.float32(0.5013883), np.float32(0.54656005), np.float32(0.62508506), np.float32(0.6753459), np.float32(0.7479269), np.float32(0.7892393), np.float32(0.83442384), np.float32(0.83042306), np.float32(0.8761285), np.float32(0.8881812), np.float32(0.8718879), np.float32(0.8760049), np.float32(0.8982057), np.float32(0.92190176), np.float32(0.93635595), np.float32(0.9400998), np.float32(0.9449902), np.float32(0.9456537), np.float32(0.95058024), np.float32(0.955973), np.float32(0.9566058), np.float32(0.95965356), np.float32(0.9611637), np.float32(0.96176), np.float32(0.96069884), np.float32(0.9605744), np.float32(0.95845103), np.float32(0.95939714), np.float32(0.96064526), np.float32(0.9607106), np.float32(0.96053624), np.float32(0.96281815), np.float32(0.9643914), np.float32(0.96418464), np.float32(0.9660013), np.float32(0.96711427), np.float32(0.9703894), np.float32(0.97036237), np.float32(0.9722688), np.float32(0.9719886), np.float32(0.9736462), np.float32(0.9737892), np.float32(0.9754778), np.float32(0.97410446), np.float32(0.9735927), np.float32(0.97242546), np.float32(0.9713273), np.float32(0.9695673), np.float32(0.9680434), np.float32(0.9665841), np.float32(0.96313053), np.float32(0.96201575), np.float32(0.9602444), np.float32(0.9599976), np.float32(0.9611375), np.float32(0.9600963), np.float32(0.95563644), np.float32(0.9567711), np.float32(0.9528443), np.float32(0.9487312), np.float32(0.94274276), np.float32(0.9395835), np.float32(0.93980527), np.float32(0.92613906), np.float32(0.9276417), np.float32(0.91947746), np.float32(0.912624), np.float32(0.912979), np.float32(0.9123847), np.float32(0.9082206), np.float32(0.88124055), np.float32(0.87614065), np.float32(0.8685571), np.float32(0.8660736), np.float32(0.7893997), np.float32(0.712862), np.float32(0.6931461), np.float32(0.63894266), np.float32(0.59917045), np.float32(0.56285894), np.float32(0.54069877), np.float32(0.5367858), np.float32(0.4716978), np.float32(0.46817145), np.float32(0.4658668), np.float32(0.43056327), np.float32(0.28770664), np.float32(0.2899911), np.float32(0.28679538), np.float32(0.38826495), np.float32(0.39954427), np.float32(0.35029745), np.float32(0.32016873), np.float32(0.3373808), np.float32(0.2940541), np.float32(0.29085025), np.float32(0.28481692), np.float32(0.25156224), np.float32(0.21588956), np.float32(0.20191856), np.float32(0.1878391), np.float32(0.19128142), np.float32(0.19255403), np.float32(0.20516764), np.float32(0.17343985), np.float32(0.17460564), np.float32(0.19022596), np.float32(0.19281913), np.float32(0.17335318), np.float32(0.15798022), np.float32(0.13374259), np.float32(0.112283945), np.float32(0.10077044), np.float32(0.07044164), np.float32(0.06297409), np.float32(0.054686476), np.float32(0.0524513), np.float32(0.055188287), np.float32(0.051486023), np.float32(0.047028765), np.float32(0.041354205), np.float32(0.036807667), np.float32(0.034264814), np.float32(0.035467453), np.float32(0.037380777), np.float32(0.033083715), np.float32(0.03452072), np.float32(0.033039033), np.float32(0.030343367), np.float32(0.032515667), np.float32(0.033272192), np.float32(0.037823733), np.float32(0.04498207), np.float32(0.04541252), np.float32(0.053673938), np.float32(0.066214666), np.float32(0.06691573), np.float32(0.073948726), np.float32(0.08845662), np.float32(0.10523391), np.float32(0.10917196), np.float32(0.1027718), np.float32(0.09893765), np.float32(0.09178921), np.float32(0.08567297), np.float32(0.08812823), np.float32(0.08268403), np.float32(0.0740054), np.float32(0.07610594), np.float32(0.07857867), np.float32(0.083076), np.float32(0.09219081), np.float32(0.09060441), np.float32(0.09426725), np.float32(0.10663274), np.float32(0.10409427), np.float32(0.111302055), np.float32(0.12224625), np.float32(0.12615708), np.float32(0.11733606), np.float32(0.12482979), np.float32(0.12560406), np.float32(0.10827759), np.float32(0.09392793), np.float32(0.08781811), np.float32(0.08303241), np.float32(0.08576188), np.float32(0.08386542), np.float32(0.09536686), np.float32(0.099404246), np.float32(0.10394577), np.float32(0.12339565), np.float32(0.13867728), np.float32(0.14227438), np.float32(0.13090582), np.float32(0.118033), np.float32(0.12022026), np.float32(0.10655586), np.float32(0.103270344), np.float32(0.09681489), np.float32(0.08870914), np.float32(0.087693825), np.float32(0.092154264), np.float32(0.07736164), np.float32(0.06866743), np.float32(0.06450759), np.float32(0.069776), np.float32(0.0750983), np.float32(0.071718946), np.float32(0.08282954), np.float32(0.10343121), np.float32(0.1132601), np.float32(0.10323547), np.float32(0.11511297), np.float32(0.1372105), np.float32(0.14698331), np.float32(0.15480588), np.float32(0.16041702), np.float32(0.16479191), np.float32(0.17382176), np.float32(0.16025949), np.float32(0.16772488), np.float32(0.17100191), np.float32(0.19137055), np.float32(0.19630057), np.float32(0.19793597), np.float32(0.18439016), np.float32(0.19386534), np.float32(0.19353297), np.float32(0.20022838), np.float32(0.18910103), np.float32(0.17803629), np.float32(0.17687963), np.float32(0.1813245), np.float32(0.1662753), np.float32(0.15359801), np.float32(0.17600708), np.float32(0.16866463), np.float32(0.16470537), np.float32(0.15701267), np.float32(0.15062271), np.float32(0.13922109), np.float32(0.12979113), np.float32(0.12704624), np.float32(0.12481129), np.float32(0.13165464), np.float32(0.12423289), np.float32(0.14138009), np.float32(0.13598274), np.float32(0.1578517), np.float32(0.15120421), np.float32(0.14105271), np.float32(0.144624), np.float32(0.14411886), np.float32(0.14214867), np.float32(0.15455486), np.float32(0.16473176), np.float32(0.17676151), np.float32(0.19788876), np.float32(0.22312064), np.float32(0.23326871), np.float32(0.3097381), np.float32(0.36653358), np.float32(0.40387055), np.float32(0.4317984), np.float32(0.46924803), np.float32(0.5213104), np.float32(0.5483227), np.float32(0.60845834), np.float32(0.6567916), np.float32(0.70171267), np.float32(0.70992637), np.float32(0.74400234), np.float32(0.75521284), np.float32(0.77678347), np.float32(0.8013559), np.float32(0.86055416), np.float32(0.9176437), np.float32(0.94093585), np.float32(0.9583971), np.float32(0.9670201), np.float32(0.9721486), np.float32(0.9747829), np.float32(0.9771024), np.float32(0.97750175), np.float32(0.97782797), np.float32(0.9792991), np.float32(0.979167), np.float32(0.9798074), np.float32(0.98085093), np.float32(0.98116136), np.float32(0.98162466), np.float32(0.9822667), np.float32(0.9827095), np.float32(0.98260534), np.float32(0.9823371), np.float32(0.98323107), np.float32(0.984594), np.float32(0.9846148), np.float32(0.9852218), np.float32(0.98514974), np.float32(0.9856082), np.float32(0.98560405), np.float32(0.98642343), np.float32(0.9860617), np.float32(0.9851833), np.float32(0.9844988), np.float32(0.9853709), np.float32(0.98517704), np.float32(0.98540515), np.float32(0.9851767), np.float32(0.98549753), np.float32(0.9853873), np.float32(0.9856661), np.float32(0.98606145), np.float32(0.9857977), np.float32(0.9857114), np.float32(0.98437715), np.float32(0.9837479), np.float32(0.9838299), np.float32(0.98415285), np.float32(0.98406917), np.float32(0.9839654), np.float32(0.98405313), np.float32(0.98426384), np.float32(0.98387665), np.float32(0.9838568), np.float32(0.9831262), np.float32(0.9833452), np.float32(0.9834135), np.float32(0.98323774), np.float32(0.98306495), np.float32(0.98327905), np.float32(0.9832704), np.float32(0.9827747), np.float32(0.9827139), np.float32(0.98229074), np.float32(0.982553), np.float32(0.9829186), np.float32(0.9824393), np.float32(0.9825865), np.float32(0.98244584), np.float32(0.9823669), np.float32(0.9827679), np.float32(0.98238903), np.float32(0.9820535), np.float32(0.981954), np.float32(0.9813333), np.float32(0.9817554), np.float32(0.98182845), np.float32(0.9812227), np.float32(0.9814261), np.float32(0.9806332), np.float32(0.9801107), np.float32(0.97900826), np.float32(0.9800394), np.float32(0.9784747), np.float32(0.97604865), np.float32(0.9747976), np.float32(0.97326046), np.float32(0.97425926), np.float32(0.97234565), np.float32(0.9707512), np.float32(0.96639955), np.float32(0.9609053), np.float32(0.95640904), np.float32(0.9466059), np.float32(0.93094), np.float32(0.9259727), np.float32(0.91189253), np.float32(0.88515174), np.float32(0.8694766), np.float32(0.8501098), np.float32(0.82147646), np.float32(0.7772645), np.float32(0.70443165), np.float32(0.6135181), np.float32(0.5403919), np.float32(0.5281022), np.float32(0.49601865), np.float32(0.4840976), np.float32(0.4543711), np.float32(0.43531352), np.float32(0.37262192), np.float32(0.3344559), np.float32(0.29304594), np.float32(0.27310804), np.float32(0.26527733), np.float32(0.26098222), np.float32(0.27410966), np.float32(0.2795839), np.float32(0.27702102), np.float32(0.28413653), np.float32(0.28853875), np.float32(0.32741162), np.float32(0.36613435), np.float32(0.3879197), np.float32(0.41455823), np.float32(0.41306785), np.float32(0.43433523), np.float32(0.43304643), np.float32(0.44419968), np.float32(0.46268466), np.float32(0.4843141), np.float32(0.47276118), np.float32(0.4600905), np.float32(0.47739092), np.float32(0.49694696), np.float32(0.5296813), np.float32(0.55179757), np.float32(0.56490535), np.float32(0.64435583), np.float32(0.625275), np.float32(0.64150816), np.float32(0.6609771), np.float32(0.69489986), np.float32(0.7241357), np.float32(0.75741863), np.float32(0.78720856), np.float32(0.7974255), np.float32(0.8362727), np.float32(0.8704677), np.float32(0.8967478), np.float32(0.8945559), np.float32(0.9129323), np.float32(0.9367825), np.float32(0.94921106), np.float32(0.9534337), np.float32(0.9647248), np.float32(0.9694092), np.float32(0.9709952), np.float32(0.97248805), np.float32(0.97453725), np.float32(0.9761766), np.float32(0.9767892), np.float32(0.97845984), np.float32(0.9809972), np.float32(0.98226386), np.float32(0.9828287), np.float32(0.9834041), np.float32(0.98444885), np.float32(0.98438936), np.float32(0.9845019), np.float32(0.9849525), np.float32(0.98468345), np.float32(0.98498255), np.float32(0.98526484), np.float32(0.9849776), np.float32(0.98477244), np.float32(0.9847644), np.float32(0.98524714), np.float32(0.9851703), np.float32(0.9855283), np.float32(0.9860152), np.float32(0.9864457), np.float32(0.9864774), np.float32(0.98628366), np.float32(0.9866245), np.float32(0.9867909), np.float32(0.98654455), np.float32(0.9859283), np.float32(0.9864775), np.float32(0.98664665), np.float32(0.98609656), np.float32(0.9854887), np.float32(0.9847548), np.float32(0.9829373), np.float32(0.97860444), np.float32(0.9758614), np.float32(0.9713269), np.float32(0.96753925), np.float32(0.96593595), np.float32(0.9612336), np.float32(0.9573155), np.float32(0.9490957), np.float32(0.94303143), np.float32(0.9337276), np.float32(0.92105734), np.float32(0.90398896), np.float32(0.88602084), np.float32(0.84736025), np.float32(0.8218938), np.float32(0.79444873), np.float32(0.77516085), np.float32(0.7259035), np.float32(0.67704904), np.float32(0.6534884), np.float32(0.62407327), np.float32(0.56915504), np.float32(0.54688513), np.float32(0.5788395), np.float32(0.54156464), np.float32(0.5178339), np.float32(0.49229863), np.float32(0.4963522), np.float32(0.47902778), np.float32(0.49819386), np.float32(0.5259172), np.float32(0.53516614), np.float32(0.51979065), np.float32(0.526676), np.float32(0.5426946), np.float32(0.5034537), np.float32(0.47504517), np.float32(0.47505438), np.float32(0.48883364), np.float32(0.43226093), np.float32(0.42315203), np.float32(0.46821964), np.float32(0.43248558), np.float32(0.37540644), np.float32(0.42175832), np.float32(0.4594587), np.float32(0.43833435), np.float32(0.43073115), np.float32(0.44015694), np.float32(0.4387652), np.float32(0.41976768), np.float32(0.43926024), np.float32(0.47432965), np.float32(0.5074114), np.float32(0.49670768), np.float32(0.5234624), np.float32(0.59729457), np.float32(0.6504739), np.float32(0.7006735), np.float32(0.7611696), np.float32(0.7777221), np.float32(0.81173825), np.float32(0.82784295), np.float32(0.8664535), np.float32(0.8969756), np.float32(0.9084117), np.float32(0.91977143), np.float32(0.92618185), np.float32(0.9322567), np.float32(0.94041574), np.float32(0.950135), np.float32(0.9605986), np.float32(0.96558815), np.float32(0.96962255), np.float32(0.9723307), np.float32(0.9708185), np.float32(0.9633973), np.float32(0.95922107), np.float32(0.9573284), np.float32(0.94022906), np.float32(0.92579293), np.float32(0.9026539), np.float32(0.88760865), np.float32(0.87362987), np.float32(0.8259861), np.float32(0.8023726), np.float32(0.75892794), np.float32(0.7130837), np.float32(0.6334568), np.float32(0.5497565), np.float32(0.46327645), np.float32(0.38474607), np.float32(0.34231824), np.float32(0.3107766), np.float32(0.28336513), np.float32(0.2596089), np.float32(0.23464848), np.float32(0.1953533), np.float32(0.16847451), np.float32(0.14820515), np.float32(0.15327427), np.float32(0.14726716), np.float32(0.14727417), np.float32(0.15557031), np.float32(0.15206821), np.float32(0.12877455), np.float32(0.13544747), np.float32(0.164158), np.float32(0.1908583), np.float32(0.1899688), np.float32(0.18807322), np.float32(0.20021507), np.float32(0.202184), np.float32(0.17159703), np.float32(0.1594623), np.float32(0.14029558), np.float32(0.15204042), np.float32(0.15349217), np.float32(0.15013131), np.float32(0.15334743), np.float32(0.15424167), np.float32(0.16410783), np.float32(0.18000361), np.float32(0.1904887), np.float32(0.22952703), np.float32(0.24333836), np.float32(0.26357043), np.float32(0.3123747), np.float32(0.35389712), np.float32(0.3584763), np.float32(0.358015), np.float32(0.33660603), np.float32(0.31374472), np.float32(0.30400705), np.float32(0.3560884)], 'MSDFNKYCEEAAREALPDSEDEEDIGDEDTCSAQDLAAEFQLKYKPQDEVSVSLQREYVLSLAADQGFSRMAAGLSNSAVHIYNLDSGAGKLENFSYLPPTDSPQSVSICGVRFLDEGPHNILVGTTDGYVRLYDLRLRGEQARFKYTQHPNVPPVPKSLSCFDRNANGRIICCGTEQFHSNAFLVFFDVRERQQMGVYFESHEDDITSLRFHAQNPDLLATGSVDGLVNVFDVKEPDEDEALLNTFNTESSVARLAWHRNVYDKDIISCVTTTGDFKSYECEEGDEVASFERPDVTAAIRRKKAANFNLINAHNQEDGGVFLLAGTNFNKGEILRSVSVTSKNSLQPLANFQGNKQIVRDSLFDSKRSLLFTGGESGIVTVWAQDASGTAFSSEKLKARKEKKSRKQAPY': [np.float32(0.49603415), np.float32(0.508862), np.float32(0.53381723), np.float32(0.55957997), np.float32(0.5228414), np.float32(0.5289691), np.float32(0.61766094), np.float32(0.6391264), np.float32(0.6656395), np.float32(0.67663735), np.float32(0.68274814), np.float32(0.6733657), np.float32(0.67920554), np.float32(0.60194844), np.float32(0.60248613), np.float32(0.6666405), np.float32(0.755773), np.float32(0.8075041), np.float32(0.8229826), np.float32(0.861219), np.float32(0.88286585), np.float32(0.8897454), np.float32(0.89587146), np.float32(0.9028514), np.float32(0.8865426), np.float32(0.84510577), np.float32(0.8112785), np.float32(0.812569), np.float32(0.7849903), np.float32(0.75089085), np.float32(0.6955253), np.float32(0.67241657), np.float32(0.56181693), np.float32(0.5340994), np.float32(0.47928813), np.float32(0.41785616), np.float32(0.38247892), np.float32(0.36288232), np.float32(0.33248022), np.float32(0.27996764), np.float32(0.23042886), np.float32(0.21001337), np.float32(0.2039039), np.float32(0.20842388), np.float32(0.20807236), np.float32(0.21084405), np.float32(0.19919783), np.float32(0.19195734), np.float32(0.19741537), np.float32(0.17820585), np.float32(0.16874991), np.float32(0.15792936), np.float32(0.17084959), np.float32(0.16128792), np.float32(0.16015883), np.float32(0.15680583), np.float32(0.1456017), np.float32(0.1316831), np.float32(0.1229088), np.float32(0.114212155), np.float32(0.08902312), np.float32(0.079319105), np.float32(0.08439042), np.float32(0.072775334), np.float32(0.074659675), np.float32(0.073622756), np.float32(0.077146605), np.float32(0.0640759), np.float32(0.055968396), np.float32(0.050389275), np.float32(0.049194038), np.float32(0.046432994), np.float32(0.04790315), np.float32(0.046595264), np.float32(0.05021005), np.float32(0.058837578), np.float32(0.06590783), np.float32(0.06624675), np.float32(0.064258896), np.float32(0.073063366), np.float32(0.074232906), np.float32(0.0790453), np.float32(0.082111426), np.float32(0.09342086), np.float32(0.09987608), np.float32(0.09900125), np.float32(0.0918893), np.float32(0.09122784), np.float32(0.09847624), np.float32(0.10234268), np.float32(0.10289937), np.float32(0.118032), np.float32(0.1234767), np.float32(0.13614073), np.float32(0.13960038), np.float32(0.14013697), np.float32(0.14191926), np.float32(0.14119911), np.float32(0.13255885), np.float32(0.118704975), np.float32(0.10406565), np.float32(0.10098606), np.float32(0.08911996), np.float32(0.08461805), np.float32(0.081088595), np.float32(0.08128071), np.float32(0.08615823), np.float32(0.09223817), np.float32(0.08527119), np.float32(0.079809114), np.float32(0.07298971), np.float32(0.06030222), np.float32(0.046392094), np.float32(0.038166676), np.float32(0.03425318), np.float32(0.0319561), np.float32(0.03048315), np.float32(0.02693632), np.float32(0.024538634), np.float32(0.023972204), np.float32(0.02320724), np.float32(0.024344053), np.float32(0.025897447), np.float32(0.024466665), np.float32(0.023859387), np.float32(0.02558377), np.float32(0.027355839), np.float32(0.030114025), np.float32(0.03211728), np.float32(0.029642154), np.float32(0.036111135), np.float32(0.03374788), np.float32(0.03869115), np.float32(0.04041069), np.float32(0.04914447), np.float32(0.057189807), np.float32(0.06614961), np.float32(0.07373676), np.float32(0.08512112), np.float32(0.09121338), np.float32(0.09912999), np.float32(0.103571124), np.float32(0.11386849), np.float32(0.12915984), np.float32(0.12976529), np.float32(0.13631138), np.float32(0.14744307), np.float32(0.14904962), np.float32(0.14823303), np.float32(0.1443845), np.float32(0.14114553), np.float32(0.14036824), np.float32(0.14134842), np.float32(0.1443157), np.float32(0.14698994), np.float32(0.15026703), np.float32(0.15893145), np.float32(0.16028722), np.float32(0.15824047), np.float32(0.15829483), np.float32(0.15282805), np.float32(0.13462035), np.float32(0.11320033), np.float32(0.09558716), np.float32(0.086666904), np.float32(0.084918454), np.float32(0.08597404), np.float32(0.0713155), np.float32(0.073752016), np.float32(0.06011913), np.float32(0.055703357), np.float32(0.047800496), np.float32(0.04366141), np.float32(0.0408245), np.float32(0.041219305), np.float32(0.039566204), np.float32(0.036300022), np.float32(0.03017965), np.float32(0.025412785), np.float32(0.025985148), np.float32(0.025845153), np.float32(0.028657328), np.float32(0.031443633), np.float32(0.03617666), np.float32(0.03829745), np.float32(0.04008647), np.float32(0.041882142), np.float32(0.042522028), np.float32(0.039920624), np.float32(0.040218346), np.float32(0.03770902), np.float32(0.042037044), np.float32(0.044722635), np.float32(0.050574135), np.float32(0.05198516), np.float32(0.053320467), np.float32(0.060690712), np.float32(0.05953726), np.float32(0.058277253), np.float32(0.064880684), np.float32(0.0691231), np.float32(0.068555795), np.float32(0.07635847), np.float32(0.080564864), np.float32(0.07535462), np.float32(0.07218205), np.float32(0.06887912), np.float32(0.06809326), np.float32(0.06527766), np.float32(0.07305717), np.float32(0.08003182), np.float32(0.08777378), np.float32(0.102197185), np.float32(0.09393088), np.float32(0.1014161), np.float32(0.1034107), np.float32(0.09258244), np.float32(0.08025257), np.float32(0.06405597), np.float32(0.06495399), np.float32(0.058027875), np.float32(0.058900267), np.float32(0.07431145), np.float32(0.08525904), np.float32(0.106537126), np.float32(0.11431076), np.float32(0.14334983), np.float32(0.14095683), np.float32(0.13207638), np.float32(0.13658236), np.float32(0.12213066), np.float32(0.108706236), np.float32(0.10846697), np.float32(0.11385934), np.float32(0.11450693), np.float32(0.11356476), np.float32(0.119370796), np.float32(0.1196667), np.float32(0.12592985), np.float32(0.12075082), np.float32(0.12638514), np.float32(0.1268175), np.float32(0.12866935), np.float32(0.14871235), np.float32(0.1531597), np.float32(0.13099687), np.float32(0.14071214), np.float32(0.11145213), np.float32(0.09966079), np.float32(0.1000129), np.float32(0.08345055), np.float32(0.07213667), np.float32(0.07219115), np.float32(0.07123898), np.float32(0.07444741), np.float32(0.07492441), np.float32(0.072462246), np.float32(0.06773085), np.float32(0.06511659), np.float32(0.06353711), np.float32(0.0594728), np.float32(0.05648753), np.float32(0.051876113), np.float32(0.053060215), np.float32(0.057372972), np.float32(0.05929185), np.float32(0.06256829), np.float32(0.07117615), np.float32(0.07820907), np.float32(0.0887213), np.float32(0.09623941), np.float32(0.095616184), np.float32(0.10115394), np.float32(0.109295264), np.float32(0.11662551), np.float32(0.12097473), np.float32(0.11306645), np.float32(0.10609666), np.float32(0.104636036), np.float32(0.102070354), np.float32(0.11868897), np.float32(0.12617606), np.float32(0.14382942), np.float32(0.16987795), np.float32(0.16022214), np.float32(0.15854621), np.float32(0.1499402), np.float32(0.14540718), np.float32(0.13546534), np.float32(0.14717378), np.float32(0.1493581), np.float32(0.1505758), np.float32(0.16960275), np.float32(0.14819685), np.float32(0.14410545), np.float32(0.13902241), np.float32(0.13403483), np.float32(0.13279848), np.float32(0.12837157), np.float32(0.113108575), np.float32(0.10718061), np.float32(0.10288747), np.float32(0.094184734), np.float32(0.09589922), np.float32(0.093129404), np.float32(0.10070046), np.float32(0.10783741), np.float32(0.104033254), np.float32(0.10879518), np.float32(0.09560111), np.float32(0.09106582), np.float32(0.07945483), np.float32(0.06389548), np.float32(0.05756634), np.float32(0.04612549), np.float32(0.040203925), np.float32(0.03763319), np.float32(0.032906134), np.float32(0.036404006), np.float32(0.03822266), np.float32(0.042299192), np.float32(0.045599222), np.float32(0.039080504), np.float32(0.036928497), np.float32(0.037301246), np.float32(0.03725126), np.float32(0.03283641), np.float32(0.031944852), np.float32(0.030822832), np.float32(0.030294297), np.float32(0.029868394), np.float32(0.034956675), np.float32(0.04243853), np.float32(0.055136133), np.float32(0.07022823), np.float32(0.08327514), np.float32(0.08837319), np.float32(0.09262819), np.float32(0.09464681), np.float32(0.10750613), np.float32(0.100656666), np.float32(0.111560225), np.float32(0.113065064), np.float32(0.109128766), np.float32(0.120255984), np.float32(0.13014053), np.float32(0.14056583), np.float32(0.1577636), np.float32(0.14029725), np.float32(0.15394692), np.float32(0.1691545), np.float32(0.1615627), np.float32(0.16817498), np.float32(0.17902653), np.float32(0.16778965), np.float32(0.15900834), np.float32(0.14956819), np.float32(0.15114719), np.float32(0.12938742), np.float32(0.12759233), np.float32(0.12653515), np.float32(0.12296899), np.float32(0.11562308), np.float32(0.107158616), np.float32(0.12143107), np.float32(0.11308139), np.float32(0.091980994), np.float32(0.07140448), np.float32(0.052496314), np.float32(0.042307094), np.float32(0.03858492), np.float32(0.03801069), np.float32(0.035232823), np.float32(0.039360564), np.float32(0.051382355), np.float32(0.06083444), np.float32(0.07105618), np.float32(0.073755115), np.float32(0.08723768), np.float32(0.09582793), np.float32(0.11162588), np.float32(0.13486847), np.float32(0.15648726), np.float32(0.30727905), np.float32(0.28636342), np.float32(0.37689218), np.float32(0.40139186), np.float32(0.35367614), np.float32(0.33699438), np.float32(0.38905078), np.float32(0.44675952), np.float32(0.5473515), np.float32(0.6174643), np.float32(0.6826177), np.float32(0.71453017), np.float32(0.7314212), np.float32(0.748606), np.float32(0.7578712), np.float32(0.7241898), np.float32(0.7593722), np.float32(0.76121527), np.float32(0.8277084), np.float32(0.7588302), np.float32(0.7674564), np.float32(0.78467757), np.float32(0.8144687), np.float32(0.80741364), np.float32(0.7927041), np.float32(0.7892138), np.float32(0.79753), np.float32(0.7904344)], 'VEMIRRRRPTPAMLFRLSEHSSPEEEASPHQRASGEGHHLKSKRPNPCAYTPPSLKAVQRIAESHLQSISNLNENQASEEEDELGELRELGYPREEDEEEEEDDEEEEEEDSQAEVLKVIRQSAGQKTTCGQGLEGPWERPPPLDESERDGGSEDQVEDPALSEPGEEPQCPSPSEPGT': [np.float32(0.9556292), np.float32(0.95498985), np.float32(0.95724756), np.float32(0.9585538), np.float32(0.96094966), np.float32(0.96308976), np.float32(0.95996106), np.float32(0.9617494), np.float32(0.9634729), np.float32(0.96390957), np.float32(0.96112645), np.float32(0.9612148), np.float32(0.96479356), np.float32(0.96824384), np.float32(0.9697686), np.float32(0.96921164), np.float32(0.9664346), np.float32(0.9675006), np.float32(0.9682871), np.float32(0.9698211), np.float32(0.9702928), np.float32(0.9698686), np.float32(0.97182614), np.float32(0.9732292), np.float32(0.9746094), np.float32(0.9747054), np.float32(0.9755254), np.float32(0.97683084), np.float32(0.9776218), np.float32(0.9786831), np.float32(0.98016983), np.float32(0.9809373), np.float32(0.9809708), np.float32(0.9812087), np.float32(0.9816695), np.float32(0.9814858), np.float32(0.9799963), np.float32(0.9795124), np.float32(0.9801189), np.float32(0.97934717), np.float32(0.9777584), np.float32(0.9778106), np.float32(0.9755214), np.float32(0.97301155), np.float32(0.97166955), np.float32(0.96802866), np.float32(0.96350753), np.float32(0.9588594), np.float32(0.95397455), np.float32(0.9452985), np.float32(0.93393576), np.float32(0.9193807), np.float32(0.89253974), np.float32(0.8611036), np.float32(0.8557469), np.float32(0.846435), np.float32(0.82319134), np.float32(0.80879396), np.float32(0.7881616), np.float32(0.77097195), np.float32(0.7591382), np.float32(0.7565983), np.float32(0.7503397), np.float32(0.7444185), np.float32(0.7438726), np.float32(0.7470341), np.float32(0.7535531), np.float32(0.7522731), np.float32(0.76913136), np.float32(0.7905373), np.float32(0.8147716), np.float32(0.8328292), np.float32(0.8351085), np.float32(0.8518793), np.float32(0.8626644), np.float32(0.86386967), np.float32(0.87874776), np.float32(0.89917666), np.float32(0.9186099), np.float32(0.92675817), np.float32(0.93982637), np.float32(0.9496255), np.float32(0.95708936), np.float32(0.9607752), np.float32(0.96726346), np.float32(0.9682059), np.float32(0.9708896), np.float32(0.97272563), np.float32(0.97297543), np.float32(0.9735928), np.float32(0.9731505), np.float32(0.97374177), np.float32(0.9734586), np.float32(0.97426444), np.float32(0.9760937), np.float32(0.97663444), np.float32(0.9776264), np.float32(0.97882617), np.float32(0.9790455), np.float32(0.9789338), np.float32(0.97770405), np.float32(0.977008), np.float32(0.9736649), np.float32(0.97217596), np.float32(0.9667196), np.float32(0.9625696), np.float32(0.95796835), np.float32(0.95397115), np.float32(0.95063335), np.float32(0.9493665), np.float32(0.94828665), np.float32(0.9477743), np.float32(0.94786274), np.float32(0.9460566), np.float32(0.9420148), np.float32(0.94549495), np.float32(0.9456204), np.float32(0.94160336), np.float32(0.9321524), np.float32(0.91934776), np.float32(0.9158724), np.float32(0.91162366), np.float32(0.91225857), np.float32(0.92469996), np.float32(0.9346219), np.float32(0.9461489), np.float32(0.9582912), np.float32(0.9631689), np.float32(0.9666445), np.float32(0.96974766), np.float32(0.9702149), np.float32(0.9720838), np.float32(0.9744838), np.float32(0.97593), np.float32(0.97689885), np.float32(0.9784355), np.float32(0.9796317), np.float32(0.98113245), np.float32(0.9813689), np.float32(0.98174405), np.float32(0.981573), np.float32(0.9816852), np.float32(0.9805525), np.float32(0.9806503), np.float32(0.9803278), np.float32(0.98083353), np.float32(0.98035204), np.float32(0.9803985), np.float32(0.97983927), np.float32(0.9804017), np.float32(0.97981435), np.float32(0.97965264), np.float32(0.9799535), np.float32(0.9800688), np.float32(0.9804144), np.float32(0.9810348), np.float32(0.9807912), np.float32(0.9808617), np.float32(0.9812097), np.float32(0.9816789), np.float32(0.9812796), np.float32(0.9805936), np.float32(0.9800568), np.float32(0.97892535), np.float32(0.97880566), np.float32(0.97825634), np.float32(0.97712404), np.float32(0.9771994), np.float32(0.976723), np.float32(0.97718936), np.float32(0.97819775), np.float32(0.9778191), np.float32(0.9785054), np.float32(0.978785), np.float32(0.9785957), np.float32(0.9783691), np.float32(0.9766459), np.float32(0.97688645), np.float32(0.9778602)], 'MAEKGASNKEHPLAGVVLCFTSILPEQRTELATIARQMGATLKLDLTSDVTHLIVGEINTAKYKFVARERADVTVLKPEWVEAVRQSWMQGEDTDVRGLEEQYKFPTFAGLCICITGFEDMAFRNYIQDTAIVHGAEFRKDLTKQVTHLVARDTESQKYKFATQWNIKVVTVKWFTDSIERGMVLEETLYHPLVPEEQQGAGAWNRAQPTPREKDPGNESSSNPRPRKLRRIASAKLVDQNEGIWGDIVGTGSRGSQQKDDSQLLAKRASMVQEAKSFASETTFAEAFEQGNDKIQKPRQKSSETTSHRDGFLDGCYFFIHGFSSKQVCLCAQIIFLLLHLIKLQTNVLRQHLSFNGAQLVGSLSEFSRPDIPKRGHGLYTIVPYKMPRAQVPSTDDLAFECEIVTDMWLERCLDAKALVPPESHIANTPIPRIPIPGLDGMKICSTGVSRIDLLHLSKLVGLIGATYNEYLTPTASVLLCNDPGSANQEKLRHTYEWNVPAVTVDWLWTTIQKAQKQPFEPFLIRKPISESSRDPEKRAGSRPEQKEQSQEPNKRNNAIKSQSHPNHLQTNKLIRQTSRESDKAPSRHSTPLQEKSEILQKEPTIRESPTKEPSQQHAAYISPRKRPASEQTTDPTSLTAIETTLSGFLQQARAANSRSTSDTGENGDRPRSRRRKPLLGRAPSHASVRSTEHKGFSRASSIDTLNEDGCGSAIDSVNTDGIPSLVNSGRFDFLEGDRINEEEESETPPMTQLNYEDPDAVAMREKFLNQAGKLVEKKPANQDFIVGEVKELENVGWGSGRRTRNAGKVAEDNTF': [np.float32(0.8931417), np.float32(0.89962065), np.float32(0.8748065), np.float32(0.814471), np.float32(0.6590912), np.float32(0.5601006), np.float32(0.59667736), np.float32(0.5375729), np.float32(0.5025265), np.float32(0.49055922), np.float32(0.46737286), np.float32(0.43673512), np.float32(0.42735472), np.float32(0.38367397), np.float32(0.35907814), np.float32(0.32995558), np.float32(0.2833809), np.float32(0.25903812), np.float32(0.20378676), np.float32(0.14958942), np.float32(0.106282376), np.float32(0.087878406), np.float32(0.06121756), np.float32(0.05291358), np.float32(0.0618869), np.float32(0.0674958), np.float32(0.063659206), np.float32(0.067415684), np.float32(0.0742236), np.float32(0.08099451), np.float32(0.07449201), np.float32(0.091105714), np.float32(0.10109911), np.float32(0.11023122), np.float32(0.11073608), np.float32(0.117837206), np.float32(0.12704296), np.float32(0.12218716), np.float32(0.11044618), np.float32(0.10341386), np.float32(0.101039395), np.float32(0.08894403), np.float32(0.077218324), np.float32(0.07933641), np.float32(0.0802666), np.float32(0.07722505), np.float32(0.07985057), np.float32(0.091415346), np.float32(0.083082266), np.float32(0.07933701), np.float32(0.08713126), np.float32(0.08315895), np.float32(0.08883731), np.float32(0.088233784), np.float32(0.09490206), np.float32(0.08819873), np.float32(0.096213214), np.float32(0.1005607), np.float32(0.111595824), np.float32(0.11294478), np.float32(0.1285244), np.float32(0.12782742), np.float32(0.13354096), np.float32(0.1365746), np.float32(0.13336335), np.float32(0.13709246), np.float32(0.14990938), np.float32(0.17107667), np.float32(0.16983841), np.float32(0.14972898), np.float32(0.15521266), np.float32(0.15508822), np.float32(0.12796012), np.float32(0.12534688), np.float32(0.121125005), np.float32(0.11580326), np.float32(0.10500025), np.float32(0.11444039), np.float32(0.13577083), np.float32(0.13772324), np.float32(0.13860013), np.float32(0.13782775), np.float32(0.13375083), np.float32(0.13240524), np.float32(0.11452136), np.float32(0.12686765), np.float32(0.12298849), np.float32(0.11694762), np.float32(0.1357715), np.float32(0.13806012), np.float32(0.13617541), np.float32(0.12066474), np.float32(0.13418572), np.float32(0.13515119), np.float32(0.12152414), np.float32(0.124676146), np.float32(0.13274841), np.float32(0.13409516), np.float32(0.12088677), np.float32(0.115854435), np.float32(0.09967628), np.float32(0.08395447), np.float32(0.065126605), np.float32(0.05787976), np.float32(0.050905444), np.float32(0.040226646), np.float32(0.033705603), np.float32(0.031634875), np.float32(0.03193647), np.float32(0.027679173), np.float32(0.02703916), np.float32(0.027682897), np.float32(0.026416417), np.float32(0.024658656), np.float32(0.02287931), np.float32(0.024166342), np.float32(0.024643773), np.float32(0.028018724), np.float32(0.029181223), np.float32(0.029539865), np.float32(0.030505182), np.float32(0.030406559), np.float32(0.030886907), np.float32(0.031919844), np.float32(0.0367949), np.float32(0.044955652), np.float32(0.04698075), np.float32(0.05621063), np.float32(0.07137014), np.float32(0.07487686), np.float32(0.073486686), np.float32(0.07242549), np.float32(0.081718124), np.float32(0.08422655), np.float32(0.07844608), np.float32(0.08172979), np.float32(0.08319013), np.float32(0.07000607), np.float32(0.06582451), np.float32(0.07280951), np.float32(0.07288197), np.float32(0.07284148), np.float32(0.082236834), np.float32(0.09994969), np.float32(0.112620704), np.float32(0.12238799), np.float32(0.13051534), np.float32(0.12856403), np.float32(0.13528673), np.float32(0.12732472), np.float32(0.13092752), np.float32(0.12601312), np.float32(0.11653058), np.float32(0.10674439), np.float32(0.11587926), np.float32(0.105088025), np.float32(0.09760791), np.float32(0.096553035), np.float32(0.0986966), np.float32(0.095393255), np.float32(0.07848837), np.float32(0.08398702), np.float32(0.0868727), np.float32(0.07806567), np.float32(0.07294055), np.float32(0.071361795), np.float32(0.06898443), np.float32(0.063883714), np.float32(0.062270444), np.float32(0.062324192), np.float32(0.05831504), np.float32(0.057991605), np.float32(0.05498156), np.float32(0.056350376), np.float32(0.059814546), np.float32(0.06435446), np.float32(0.070783876), np.float32(0.07330256), np.float32(0.0743267), np.float32(0.07930094), np.float32(0.084883094), np.float32(0.09487518), np.float32(0.1031058), np.float32(0.11876261), np.float32(0.14921354), np.float32(0.16638546), np.float32(0.2048975), np.float32(0.26820976), np.float32(0.29516882), np.float32(0.30454174), np.float32(0.32503864), np.float32(0.37677887), np.float32(0.37006387), np.float32(0.3960044), np.float32(0.46220753), np.float32(0.5209803), np.float32(0.5855005), np.float32(0.6189749), np.float32(0.641903), np.float32(0.7028457), np.float32(0.73525506), np.float32(0.8154877), np.float32(0.87019706), np.float32(0.8952974), np.float32(0.9187227), np.float32(0.9355835), np.float32(0.94779825), np.float32(0.95330715), np.float32(0.95420545), np.float32(0.95696306), np.float32(0.9572351), np.float32(0.960473), np.float32(0.96035403), np.float32(0.96504116), np.float32(0.96690905), np.float32(0.9721748), np.float32(0.97470933), np.float32(0.97630423), np.float32(0.9760147), np.float32(0.976448), np.float32(0.9726618), np.float32(0.97094923), np.float32(0.9721863), np.float32(0.96930796), np.float32(0.969503), np.float32(0.9658197), np.float32(0.95822805), np.float32(0.95606107), np.float32(0.948539), np.float32(0.9451879), np.float32(0.9445646), np.float32(0.93542594), np.float32(0.9397066), np.float32(0.9378846), np.float32(0.9352472), np.float32(0.9258942), np.float32(0.9284829), np.float32(0.9266094), np.float32(0.9266376), np.float32(0.9287436), np.float32(0.928953), np.float32(0.92452466), np.float32(0.9352373), np.float32(0.93613183), np.float32(0.9423745), np.float32(0.94742256), np.float32(0.9480972), np.float32(0.95038766), np.float32(0.9482582), np.float32(0.94878083), np.float32(0.9458394), np.float32(0.9439756), np.float32(0.9436073), np.float32(0.9425972), np.float32(0.9414605), np.float32(0.94586235), np.float32(0.9518164), np.float32(0.94752985), np.float32(0.9477379), np.float32(0.9425288), np.float32(0.9391007), np.float32(0.9391195), np.float32(0.93595123), np.float32(0.9179474), np.float32(0.9197448), np.float32(0.91380954), np.float32(0.89835757), np.float32(0.887784), np.float32(0.8703616), np.float32(0.85451007), np.float32(0.8236621), np.float32(0.80160844), np.float32(0.8092207), np.float32(0.79041904), np.float32(0.7963728), np.float32(0.7484808), np.float32(0.7255893), np.float32(0.76264954), np.float32(0.8155544), np.float32(0.8196501), np.float32(0.8215411), np.float32(0.84168214), np.float32(0.8472588), np.float32(0.8827822), np.float32(0.88958806), np.float32(0.8992752), np.float32(0.8978934), np.float32(0.9094287), np.float32(0.90853333), np.float32(0.9115885), np.float32(0.9126641), np.float32(0.90591204), np.float32(0.91527224), np.float32(0.8975093), np.float32(0.87664855), np.float32(0.84802294), np.float32(0.8568817), np.float32(0.86740553), np.float32(0.8534175), np.float32(0.8625262), np.float32(0.86139613), np.float32(0.8386342), np.float32(0.8144747), np.float32(0.7971197), np.float32(0.7400821), np.float32(0.7001078), np.float32(0.65063757), np.float32(0.6961444), np.float32(0.7102105), np.float32(0.6938575), np.float32(0.6371428), np.float32(0.58796436), np.float32(0.5919248), np.float32(0.6075604), np.float32(0.5400557), np.float32(0.5100313), np.float32(0.5000471), np.float32(0.48324686), np.float32(0.43258148), np.float32(0.38838226), np.float32(0.34974277), np.float32(0.22605461), np.float32(0.14009856), np.float32(0.0936611), np.float32(0.0759032), np.float32(0.092168786), np.float32(0.09442754), np.float32(0.13547355), np.float32(0.15685627), np.float32(0.10573096), np.float32(0.07018907), np.float32(0.050929606), np.float32(0.046481103), np.float32(0.0439645), np.float32(0.05331249), np.float32(0.04791351), np.float32(0.041075017), np.float32(0.028206684), np.float32(0.040999986), np.float32(0.027758203), np.float32(0.034994572), np.float32(0.033491153), np.float32(0.03955413), np.float32(0.04759119), np.float32(0.061947364), np.float32(0.061188966), np.float32(0.10333446), np.float32(0.10118574), np.float32(0.11794541), np.float32(0.1250332), np.float32(0.13572893), np.float32(0.116487525), np.float32(0.11376474), np.float32(0.10667524), np.float32(0.13430348), np.float32(0.12108405), np.float32(0.11975373), np.float32(0.11667493), np.float32(0.1298928), np.float32(0.15132162), np.float32(0.14550538), np.float32(0.1698955), np.float32(0.1988734), np.float32(0.21406613), np.float32(0.21501775), np.float32(0.22816986), np.float32(0.22496553), np.float32(0.22515763), np.float32(0.198955), np.float32(0.21345098), np.float32(0.17387797), np.float32(0.13626069), np.float32(0.1386598), np.float32(0.13254015), np.float32(0.13390735), np.float32(0.13769925), np.float32(0.14586088), np.float32(0.15376076), np.float32(0.16080987), np.float32(0.19637965), np.float32(0.206536), np.float32(0.19648984), np.float32(0.19883716), np.float32(0.20303668), np.float32(0.21517482), np.float32(0.20835), np.float32(0.16244347), np.float32(0.14456916), np.float32(0.13411565), np.float32(0.13466197), np.float32(0.11166772), np.float32(0.112875335), np.float32(0.11503061), np.float32(0.10761148), np.float32(0.1056328), np.float32(0.12841532), np.float32(0.14283454), np.float32(0.13590269), np.float32(0.099054344), np.float32(0.102670975), np.float32(0.098456286), np.float32(0.07030292), np.float32(0.06375926), np.float32(0.055886824), np.float32(0.04759026), np.float32(0.052363392), np.float32(0.047365643), np.float32(0.043919764), np.float32(0.038122397), np.float32(0.035339598), np.float32(0.04149838), np.float32(0.046239994), np.float32(0.04787632), np.float32(0.057432372), np.float32(0.069989935), np.float32(0.07633602), np.float32(0.09267154), np.float32(0.10559589), np.float32(0.12328617), np.float32(0.12972355), np.float32(0.14837939), np.float32(0.201681), np.float32(0.21286859), np.float32(0.22345881), np.float32(0.21741441), np.float32(0.26849428), np.float32(0.29842228), np.float32(0.29430786), np.float32(0.29188746), np.float32(0.25991982), np.float32(0.2513496), np.float32(0.25112823), np.float32(0.22659415), np.float32(0.1510895), np.float32(0.14383864), np.float32(0.13796352), np.float32(0.123973556), np.float32(0.10344902), np.float32(0.08140027), np.float32(0.086334296), np.float32(0.08069948), np.float32(0.068901874), np.float32(0.06764546), np.float32(0.0613927), np.float32(0.060570575), np.float32(0.046483472), np.float32(0.044561397), np.float32(0.04533393), np.float32(0.043534312), np.float32(0.035221536), np.float32(0.03085093), np.float32(0.02884269), np.float32(0.026080873), np.float32(0.024177037), np.float32(0.025257282), np.float32(0.026169498), np.float32(0.027169686), np.float32(0.03182795), np.float32(0.036439966), np.float32(0.036337398), np.float32(0.0367181), np.float32(0.040852144), np.float32(0.040285885), np.float32(0.041694857), np.float32(0.043834094), np.float32(0.045459952), np.float32(0.04465146), np.float32(0.041454013), np.float32(0.035707034), np.float32(0.03656277), np.float32(0.03820806), np.float32(0.03771445), np.float32(0.044751856), np.float32(0.061822888), np.float32(0.065656975), np.float32(0.07270694), np.float32(0.0832273), np.float32(0.08540871), np.float32(0.10979492), np.float32(0.11369392), np.float32(0.11329894), np.float32(0.1105172), np.float32(0.10475018), np.float32(0.10162055), np.float32(0.091629416), np.float32(0.10004571), np.float32(0.08656802), np.float32(0.08632479), np.float32(0.08590968), np.float32(0.09420602), np.float32(0.102740355), np.float32(0.10918906), np.float32(0.117974035), np.float32(0.1139182), np.float32(0.11603202), np.float32(0.10805769), np.float32(0.093457855), np.float32(0.0847834), np.float32(0.08479718), np.float32(0.07970368), np.float32(0.07392441), np.float32(0.0726341), np.float32(0.07486675), np.float32(0.07290087), np.float32(0.082391284), np.float32(0.102118455), np.float32(0.101582155), np.float32(0.122522704), np.float32(0.13410895), np.float32(0.14648767), np.float32(0.15217632), np.float32(0.15082158), np.float32(0.15774973), np.float32(0.15648733), np.float32(0.15665722), np.float32(0.18918733), np.float32(0.22341223), np.float32(0.26552007), np.float32(0.31963477), np.float32(0.46293172), np.float32(0.5267193), np.float32(0.5796052), np.float32(0.68036973), np.float32(0.69632804), np.float32(0.7513426), np.float32(0.7675889), np.float32(0.80535144), np.float32(0.8326554), np.float32(0.87727374), np.float32(0.89456785), np.float32(0.9275155), np.float32(0.9350327), np.float32(0.942747), np.float32(0.9493202), np.float32(0.9531571), np.float32(0.95763755), np.float32(0.96002907), np.float32(0.9670855), np.float32(0.967534), np.float32(0.96892226), np.float32(0.968869), np.float32(0.9701689), np.float32(0.973866), np.float32(0.97543484), np.float32(0.9778848), np.float32(0.97787136), np.float32(0.97946095), np.float32(0.9801988), np.float32(0.9820561), np.float32(0.9817614), np.float32(0.98066944), np.float32(0.9805428), np.float32(0.97958046), np.float32(0.9790965), np.float32(0.97840494), np.float32(0.9776934), np.float32(0.97759), np.float32(0.976976), np.float32(0.9766568), np.float32(0.9766053), np.float32(0.9768097), np.float32(0.97706306), np.float32(0.97745425), np.float32(0.9777193), np.float32(0.9773666), np.float32(0.9774853), np.float32(0.97823), np.float32(0.97688395), np.float32(0.97668356), np.float32(0.97759026), np.float32(0.97624683), np.float32(0.9760374), np.float32(0.9766209), np.float32(0.97639614), np.float32(0.976278), np.float32(0.9750207), np.float32(0.9763973), np.float32(0.9767254), np.float32(0.9774204), np.float32(0.97699445), np.float32(0.97622114), np.float32(0.9764795), np.float32(0.9771424), np.float32(0.97726816), np.float32(0.9774026), np.float32(0.9763801), np.float32(0.9762117), np.float32(0.9760785), np.float32(0.97574866), np.float32(0.97479373), np.float32(0.97552776), np.float32(0.97496426), np.float32(0.9742113), np.float32(0.9739933), np.float32(0.97527134), np.float32(0.97530204), np.float32(0.97457933), np.float32(0.97537076), np.float32(0.9744254), np.float32(0.97592056), np.float32(0.97564936), np.float32(0.9757751), np.float32(0.9754681), np.float32(0.97517157), np.float32(0.9769149), np.float32(0.9766286), np.float32(0.97689635), np.float32(0.97643936), np.float32(0.97549635), np.float32(0.977743), np.float32(0.97787434), np.float32(0.9767492), np.float32(0.9764156), np.float32(0.9762856), np.float32(0.97736496), np.float32(0.97854996), np.float32(0.97884285), np.float32(0.97883624), np.float32(0.977745), np.float32(0.97860146), np.float32(0.9783675), np.float32(0.9790284), np.float32(0.97982866), np.float32(0.9791778), np.float32(0.97876245), np.float32(0.97845066), np.float32(0.9777753), np.float32(0.97737145), np.float32(0.9764671), np.float32(0.9750025), np.float32(0.9725016), np.float32(0.97022533), np.float32(0.96723735), np.float32(0.96079236), np.float32(0.9559065), np.float32(0.95249337), np.float32(0.947479), np.float32(0.9425068), np.float32(0.9282755), np.float32(0.9208534), np.float32(0.9152069), np.float32(0.90859234), np.float32(0.9143775), np.float32(0.90529436), np.float32(0.90683055), np.float32(0.9050452), np.float32(0.9111558), np.float32(0.9185248), np.float32(0.90800226), np.float32(0.89517385), np.float32(0.89313537), np.float32(0.8940534), np.float32(0.89492506), np.float32(0.9007532), np.float32(0.9083289), np.float32(0.91713303), np.float32(0.92823416), np.float32(0.94205385), np.float32(0.9526498), np.float32(0.96069807), np.float32(0.96898884), np.float32(0.9709599), np.float32(0.9742716), np.float32(0.97646904), np.float32(0.97886866), np.float32(0.98098123), np.float32(0.98122245), np.float32(0.9815305), np.float32(0.98235494), np.float32(0.9821086), np.float32(0.98273486), np.float32(0.9824493), np.float32(0.98304915), np.float32(0.9826989), np.float32(0.9833545), np.float32(0.9834449), np.float32(0.982926), np.float32(0.9825248), np.float32(0.9822974), np.float32(0.9814905), np.float32(0.98116416), np.float32(0.9808208), np.float32(0.9802199), np.float32(0.98067033), np.float32(0.98012185), np.float32(0.98114073), np.float32(0.9803388), np.float32(0.98080003), np.float32(0.9800102), np.float32(0.97938526), np.float32(0.97927356), np.float32(0.9791434), np.float32(0.9789002), np.float32(0.9787901), np.float32(0.9781019), np.float32(0.977371), np.float32(0.97752064), np.float32(0.9773127), np.float32(0.9759961), np.float32(0.9772389), np.float32(0.97794557), np.float32(0.97770375), np.float32(0.97670096), np.float32(0.9773556), np.float32(0.9772724), np.float32(0.9755795), np.float32(0.9758615), np.float32(0.97504276), np.float32(0.9760518), np.float32(0.9743939), np.float32(0.9734908), np.float32(0.972902), np.float32(0.97319365), np.float32(0.97122294), np.float32(0.97298664), np.float32(0.9694874), np.float32(0.97044283), np.float32(0.96954924), np.float32(0.9683686), np.float32(0.96921283), np.float32(0.96836424), np.float32(0.9655667), np.float32(0.9652667), np.float32(0.9638329), np.float32(0.96141994), np.float32(0.9564844), np.float32(0.958112), np.float32(0.95563215), np.float32(0.9589195), np.float32(0.9633473), np.float32(0.9648568), np.float32(0.9670583), np.float32(0.9671951), np.float32(0.9676467), np.float32(0.9658879), np.float32(0.96466285), np.float32(0.9648068), np.float32(0.9661774), np.float32(0.9673266), np.float32(0.9677234), np.float32(0.9679185), np.float32(0.96781677), np.float32(0.96891785), np.float32(0.9686621), np.float32(0.96848744), np.float32(0.96990126), np.float32(0.96951294), np.float32(0.96911365), np.float32(0.96831393), np.float32(0.96752864), np.float32(0.9659691), np.float32(0.9585946), np.float32(0.95411056), np.float32(0.9515718), np.float32(0.9448132), np.float32(0.9403179), np.float32(0.9287055), np.float32(0.9189063), np.float32(0.90530854), np.float32(0.89051497), np.float32(0.87259924), np.float32(0.86611223), np.float32(0.8568511), np.float32(0.8446797), np.float32(0.83889693), np.float32(0.84715205), np.float32(0.84743565), np.float32(0.8309034), np.float32(0.8343253), np.float32(0.8361462), np.float32(0.8428296), np.float32(0.8302275), np.float32(0.8482837), np.float32(0.84231013), np.float32(0.8414836), np.float32(0.8461829), np.float32(0.83633924), np.float32(0.8436776), np.float32(0.8448301), np.float32(0.84875655), np.float32(0.8497443), np.float32(0.850656), np.float32(0.8500209), np.float32(0.87447304), np.float32(0.8743418), np.float32(0.86849874), np.float32(0.8981014), np.float32(0.89508665), np.float32(0.88847524), np.float32(0.88393176), np.float32(0.8730074), np.float32(0.8801007), np.float32(0.88011396), np.float32(0.902018), np.float32(0.9084263), np.float32(0.91448784), np.float32(0.9178599), np.float32(0.9205611), np.float32(0.9293419), np.float32(0.9338777), np.float32(0.93861437), np.float32(0.94136816), np.float32(0.94877064), np.float32(0.94840384), np.float32(0.948068), np.float32(0.9530589), np.float32(0.9471425), np.float32(0.93790257), np.float32(0.9772963), np.float32(0.935615), np.float32(0.93308246), np.float32(0.93914), np.float32(0.93115866), np.float32(0.931806), np.float32(0.93663), np.float32(0.94236994)], 'MPALLLLVLLASSAGQARARPSNATSAEPAGPLPALLAHLRRLTGALTGGGGAASPGANGTRTGPAGGAGAAARAPPPAELCHGYYDVMGQYDATFNCSTGSYRFCCGTCHYRFCCEHRHMRLAQASCSNYDTPRWATTPPPLAGGAGGAGGAGGGPGPGQAGWLEGGRTGGAGGRGGEGPGGSTAYVVCGVISFALAVGVGAKVAFSKASRAPRAHRDINVPRALVDILRHQAGPGTRPDRARSSSLTPGIGGPDSMPPRTPKNLYNTVKTPNL': [np.float32(0.9710744), np.float32(0.97185004), np.float32(0.9702002), np.float32(0.9729487), np.float32(0.97370684), np.float32(0.9745495), np.float32(0.9743484), np.float32(0.9736013), np.float32(0.97795063), np.float32(0.9828242), np.float32(0.9784234), np.float32(0.9797992), np.float32(0.9765643), np.float32(0.97330636), np.float32(0.9719192), np.float32(0.9698901), np.float32(0.96698695), np.float32(0.96634823), np.float32(0.9661122), np.float32(0.96640676), np.float32(0.96644276), np.float32(0.9614054), np.float32(0.9559629), np.float32(0.9523061), np.float32(0.9395394), np.float32(0.91221), np.float32(0.8838696), np.float32(0.87497157), np.float32(0.8483924), np.float32(0.8400698), np.float32(0.83233225), np.float32(0.82616025), np.float32(0.81695), np.float32(0.8010189), np.float32(0.8257137), np.float32(0.8126168), np.float32(0.83064574), np.float32(0.87738574), np.float32(0.921623), np.float32(0.90834504), np.float32(0.9046151), np.float32(0.9210909), np.float32(0.9329932), np.float32(0.93120754), np.float32(0.92680514), np.float32(0.9210078), np.float32(0.92747647), np.float32(0.9422575), np.float32(0.9463216), np.float32(0.9538974), np.float32(0.9580389), np.float32(0.9579211), np.float32(0.96491706), np.float32(0.963644), np.float32(0.97277325), np.float32(0.9798022), np.float32(0.9820464), np.float32(0.98395824), np.float32(0.98449266), np.float32(0.985607), np.float32(0.98555565), np.float32(0.98648804), np.float32(0.9859418), np.float32(0.98656845), np.float32(0.98523176), np.float32(0.9829637), np.float32(0.98044807), np.float32(0.97731316), np.float32(0.9707327), np.float32(0.9586175), np.float32(0.9372786), np.float32(0.9216292), np.float32(0.8972061), np.float32(0.86513746), np.float32(0.8315656), np.float32(0.81648886), np.float32(0.791593), np.float32(0.75630295), np.float32(0.72124434), np.float32(0.69970095), np.float32(0.6601469), np.float32(0.5267375), np.float32(0.4526588), np.float32(0.352254), np.float32(0.28534064), np.float32(0.27894604), np.float32(0.25182152), np.float32(0.24728951), np.float32(0.25339255), np.float32(0.21503522), np.float32(0.23944782), np.float32(0.24598336), np.float32(0.2403681), np.float32(0.26540485), np.float32(0.23843485), np.float32(0.21432367), np.float32(0.24260485), np.float32(0.2621529), np.float32(0.29787835), np.float32(0.31181505), np.float32(0.36591822), np.float32(0.3367271), np.float32(0.3830876), np.float32(0.30241552), np.float32(0.2499164), np.float32(0.3371087), np.float32(0.28385526), np.float32(0.27567172), np.float32(0.28431445), np.float32(0.25028548), np.float32(0.23360252), np.float32(0.20672955), np.float32(0.20428748), np.float32(0.19498426), np.float32(0.19308037), np.float32(0.19182794), np.float32(0.18931638), np.float32(0.21758103), np.float32(0.23904824), np.float32(0.2542042), np.float32(0.27834576), np.float32(0.2898315), np.float32(0.3854273), np.float32(0.42759186), np.float32(0.50417197), np.float32(0.54336166), np.float32(0.57220393), np.float32(0.6122625), np.float32(0.6555038), np.float32(0.610794), np.float32(0.64157087), np.float32(0.68137956), np.float32(0.76302385), np.float32(0.81617004), np.float32(0.82547873), np.float32(0.88502127), np.float32(0.88870573), np.float32(0.89444464), np.float32(0.92879415), np.float32(0.94118416), np.float32(0.95479965), np.float32(0.9613605), np.float32(0.9684446), np.float32(0.97099394), np.float32(0.9766982), np.float32(0.9815285), np.float32(0.98197365), np.float32(0.98541576), np.float32(0.9860554), np.float32(0.98694104), np.float32(0.98785317), np.float32(0.98835456), np.float32(0.9874626), np.float32(0.98694277), np.float32(0.9880327), np.float32(0.98685294), np.float32(0.98630047), np.float32(0.9863717), np.float32(0.98671234), np.float32(0.98593473), np.float32(0.9865042), np.float32(0.9868242), np.float32(0.9858067), np.float32(0.98589176), np.float32(0.9849968), np.float32(0.9834426), np.float32(0.9839003), np.float32(0.9834942), np.float32(0.98332745), np.float32(0.982592), np.float32(0.98353404), np.float32(0.9833175), np.float32(0.98204744), np.float32(0.9798148), np.float32(0.9767348), np.float32(0.97361803), np.float32(0.9696539), np.float32(0.96687883), np.float32(0.96095264), np.float32(0.95628375), np.float32(0.95436776), np.float32(0.9464527), np.float32(0.93697196), np.float32(0.92792654), np.float32(0.92331463), np.float32(0.91723025), np.float32(0.910284), np.float32(0.9043037), np.float32(0.90196955), np.float32(0.892099), np.float32(0.8640883), np.float32(0.8302112), np.float32(0.7919375), np.float32(0.74974597), np.float32(0.7301227), np.float32(0.7616643), np.float32(0.74766356), np.float32(0.7641851), np.float32(0.7661849), np.float32(0.7700443), np.float32(0.78866935), np.float32(0.8048304), np.float32(0.826991), np.float32(0.8408933), np.float32(0.842218), np.float32(0.86066186), np.float32(0.87802255), np.float32(0.8820329), np.float32(0.8965214), np.float32(0.8962101), np.float32(0.9103961), np.float32(0.9153966), np.float32(0.91924614), np.float32(0.93183726), np.float32(0.94611186), np.float32(0.91261935), np.float32(0.8981734), np.float32(0.9017011), np.float32(0.91378254), np.float32(0.90179753), np.float32(0.9149918), np.float32(0.9216379), np.float32(0.93094563), np.float32(0.930824), np.float32(0.9380027), np.float32(0.9454341), np.float32(0.94519955), np.float32(0.9406957), np.float32(0.932027), np.float32(0.92564225), np.float32(0.91226256), np.float32(0.9133637), np.float32(0.91616064), np.float32(0.91566247), np.float32(0.9176364), np.float32(0.92904514), np.float32(0.9430118), np.float32(0.94721764), np.float32(0.9519777), np.float32(0.96097034), np.float32(0.96444947), np.float32(0.9721848), np.float32(0.9774), np.float32(0.9782184), np.float32(0.981026), np.float32(0.9803382), np.float32(0.9818195), np.float32(0.98089266), np.float32(0.9808951), np.float32(0.9807149), np.float32(0.98036385), np.float32(0.97807467), np.float32(0.9780099), np.float32(0.9767494), np.float32(0.9760104), np.float32(0.9763871), np.float32(0.97530013), np.float32(0.9737587), np.float32(0.9760442), np.float32(0.97480744), np.float32(0.97182107), np.float32(0.9708174), np.float32(0.9706762), np.float32(0.9702855), np.float32(0.9719786), np.float32(0.97197616), np.float32(0.9721318), np.float32(0.97203505), np.float32(0.9726332), np.float32(0.9739388), np.float32(0.9719453), np.float32(0.97375816), np.float32(0.9706278), np.float32(0.9682893), np.float32(0.97040635)], 'MSTQADEKPSFISVEHSGDPAIPFAVSFCKEGSQLLTASGDQTVKIWSVENKKCLGVLSGHTGSVKSLSCHSSNPDLIVSGSRDGSFALWDLRCDPKTPNGHGEACLMSSAVVKEAHSPTRRNRTRARAKGASTSITSVLYLKDDISIATSGAADNVVKFWDTRNLKAPISNKTSQSTAQPSKEGVTHGISCLSQDSYGAYIAASCMDHRIYLYSTLHMDKGPIKTYTGSKIESFFVKSAISPDGTHILGGSSNGNVYLWQVDQPENGPIVLKGHEGEVTSVDWCSLEVGKIVSSSDDSTVRVWNTKKIDCTNISSPTVIRKRVTAPNIDCPRSASHERATSSRDVAACTSAGSELPTGSHSPLRPRVLEFGTPESAKKRAFSVFREEALDTRNSPGAQMSSPSSVLNPPPSLKRKTIRDYFGSSTS': [np.float32(0.8456547), np.float32(0.8243491), np.float32(0.6764297), np.float32(0.76869553), np.float32(0.66917455), np.float32(0.7066328), np.float32(0.7249304), np.float32(0.71762484), np.float32(0.7213741), np.float32(0.62488765), np.float32(0.5843513), np.float32(0.53331596), np.float32(0.5401836), np.float32(0.43773407), np.float32(0.32109743), np.float32(0.30586404), np.float32(0.31275043), np.float32(0.30498287), np.float32(0.29541302), np.float32(0.27259478), np.float32(0.26185337), np.float32(0.21832275), np.float32(0.18040775), np.float32(0.14830022), np.float32(0.10529043), np.float32(0.10036479), np.float32(0.11862005), np.float32(0.11063721), np.float32(0.10455237), np.float32(0.0968159), np.float32(0.09064965), np.float32(0.06655875), np.float32(0.052014224), np.float32(0.048738793), np.float32(0.041738015), np.float32(0.04021249), np.float32(0.040120795), np.float32(0.042962234), np.float32(0.059651215), np.float32(0.0828245), np.float32(0.10882581), np.float32(0.13524641), np.float32(0.118218035), np.float32(0.10326207), np.float32(0.10451918), np.float32(0.09741729), np.float32(0.08161937), np.float32(0.08741207), np.float32(0.099262096), np.float32(0.10233762), np.float32(0.114912815), np.float32(0.11991705), np.float32(0.11750794), np.float32(0.11101239), np.float32(0.10866185), np.float32(0.10555293), np.float32(0.10406241), np.float32(0.102439135), np.float32(0.107880756), np.float32(0.11638771), np.float32(0.120829366), np.float32(0.13412844), np.float32(0.13574067), np.float32(0.12244085), np.float32(0.109670386), np.float32(0.09183285), np.float32(0.09026069), np.float32(0.08617374), np.float32(0.08758055), np.float32(0.084475756), np.float32(0.09044528), np.float32(0.102078654), np.float32(0.11688184), np.float32(0.1189062), np.float32(0.09433449), np.float32(0.07873164), np.float32(0.057794753), np.float32(0.055410247), np.float32(0.035532624), np.float32(0.030293327), np.float32(0.031210056), np.float32(0.04184212), np.float32(0.04519381), np.float32(0.052456055), np.float32(0.06401454), np.float32(0.079193264), np.float32(0.08611496), np.float32(0.09476594), np.float32(0.09475275), np.float32(0.109916136), np.float32(0.1266724), np.float32(0.14141394), np.float32(0.16609055), np.float32(0.1743535), np.float32(0.17529535), np.float32(0.16389495), np.float32(0.14882424), np.float32(0.13358799), np.float32(0.13811626), np.float32(0.13608898), np.float32(0.15905343), np.float32(0.1740591), np.float32(0.23742868), np.float32(0.28752092), np.float32(0.33406818), np.float32(0.42740613), np.float32(0.448393), np.float32(0.4719856), np.float32(0.5049273), np.float32(0.40916294), np.float32(0.4254475), np.float32(0.41004658), np.float32(0.399017), np.float32(0.34054506), np.float32(0.37038898), np.float32(0.5567782), np.float32(0.55670583), np.float32(0.5633272), np.float32(0.7658909), np.float32(0.81771445), np.float32(0.8313791), np.float32(0.86523926), np.float32(0.8709431), np.float32(0.8545213), np.float32(0.82558244), np.float32(0.8189312), np.float32(0.79624397), np.float32(0.7991573), np.float32(0.79292625), np.float32(0.7425906), np.float32(0.68183255), np.float32(0.6427924), np.float32(0.62145555), np.float32(0.55652165), np.float32(0.5316792), np.float32(0.44208896), np.float32(0.37998888), np.float32(0.28273258), np.float32(0.1966861), np.float32(0.16516314), np.float32(0.12277824), np.float32(0.10024179), np.float32(0.074065536), np.float32(0.06806493), np.float32(0.075651735), np.float32(0.062448204), np.float32(0.05852959), np.float32(0.058363225), np.float32(0.056065626), np.float32(0.047839284), np.float32(0.048509777), np.float32(0.051506545), np.float32(0.07065373), np.float32(0.081166856), np.float32(0.08589607), np.float32(0.0878329), np.float32(0.08441658), np.float32(0.093154795), np.float32(0.10584244), np.float32(0.10820377), np.float32(0.12220035), np.float32(0.15328367), np.float32(0.15956387), np.float32(0.18837166), np.float32(0.21059464), np.float32(0.2148953), np.float32(0.2204034), np.float32(0.21927626), np.float32(0.2460866), np.float32(0.27679533), np.float32(0.28411442), np.float32(0.33310097), np.float32(0.38313586), np.float32(0.41617677), np.float32(0.461193), np.float32(0.43876758), np.float32(0.46856156), np.float32(0.478385), np.float32(0.43815228), np.float32(0.4296558), np.float32(0.4310021), np.float32(0.40226507), np.float32(0.3595687), np.float32(0.2853772), np.float32(0.2888321), np.float32(0.3274931), np.float32(0.2758301), np.float32(0.19156793), np.float32(0.20223778), np.float32(0.13823487), np.float32(0.08004328), np.float32(0.060063288), np.float32(0.038539816), np.float32(0.029396003), np.float32(0.024828909), np.float32(0.021703608), np.float32(0.021033105), np.float32(0.019345557), np.float32(0.019799614), np.float32(0.018289043), np.float32(0.017036723), np.float32(0.016786348), np.float32(0.016287664), np.float32(0.015816238), np.float32(0.014710198), np.float32(0.014780734), np.float32(0.016364833), np.float32(0.016686168), np.float32(0.018771924), np.float32(0.021613713), np.float32(0.02434101), np.float32(0.028227381), np.float32(0.030091701), np.float32(0.038488455), np.float32(0.043970097), np.float32(0.046333097), np.float32(0.04904302), np.float32(0.054853387), np.float32(0.056140862), np.float32(0.057202972), np.float32(0.053160023), np.float32(0.05418205), np.float32(0.050286412), np.float32(0.05076018), np.float32(0.052709196), np.float32(0.054941908), np.float32(0.058614373), np.float32(0.062453184), np.float32(0.064784884), np.float32(0.06878143), np.float32(0.066335544), np.float32(0.065966114), np.float32(0.06682203), np.float32(0.060502216), np.float32(0.058375508), np.float32(0.05010975), np.float32(0.04635374), np.float32(0.03935029), np.float32(0.03562554), np.float32(0.03550655), np.float32(0.03513912), np.float32(0.034347065), np.float32(0.033011585), np.float32(0.031225225), np.float32(0.03330451), np.float32(0.031027662), np.float32(0.027330413), np.float32(0.024213), np.float32(0.024632722), np.float32(0.024137003), np.float32(0.021832665), np.float32(0.022838486), np.float32(0.025360743), np.float32(0.030165821), np.float32(0.036711514), np.float32(0.04045705), np.float32(0.035061095), np.float32(0.035720468), np.float32(0.035015278), np.float32(0.0348897), np.float32(0.03808919), np.float32(0.04502572), np.float32(0.046665844), np.float32(0.050275244), np.float32(0.058757722), np.float32(0.060262255), np.float32(0.06272752), np.float32(0.064350046), np.float32(0.065529026), np.float32(0.06963233), np.float32(0.07336754), np.float32(0.0830774), np.float32(0.08406857), np.float32(0.075716965), np.float32(0.08145037), np.float32(0.07496439), np.float32(0.07666665), np.float32(0.07085369), np.float32(0.06262848), np.float32(0.050657738), np.float32(0.050769933), np.float32(0.048291814), np.float32(0.04826733), np.float32(0.05200503), np.float32(0.057801712), np.float32(0.061104745), np.float32(0.066671215), np.float32(0.067778304), np.float32(0.058009166), np.float32(0.053937975), np.float32(0.049711265), np.float32(0.04765945), np.float32(0.047908), np.float32(0.052201983), np.float32(0.055461407), np.float32(0.061416935), np.float32(0.074917264), np.float32(0.08379922), np.float32(0.106332056), np.float32(0.115630396), np.float32(0.12400179), np.float32(0.12971522), np.float32(0.13987672), np.float32(0.15069477), np.float32(0.17093019), np.float32(0.1859765), np.float32(0.18789467), np.float32(0.19119802), np.float32(0.22120345), np.float32(0.19757347), np.float32(0.1906753), np.float32(0.20020837), np.float32(0.22376128), np.float32(0.2947687), np.float32(0.32546797), np.float32(0.3927092), np.float32(0.44219634), np.float32(0.49005863), np.float32(0.52390254), np.float32(0.5126947), np.float32(0.5340251), np.float32(0.6273542), np.float32(0.71490633), np.float32(0.76206183), np.float32(0.7915549), np.float32(0.82698804), np.float32(0.8729386), np.float32(0.8941851), np.float32(0.91340536), np.float32(0.92975795), np.float32(0.9305973), np.float32(0.9394909), np.float32(0.9460333), np.float32(0.9517391), np.float32(0.9577546), np.float32(0.9634512), np.float32(0.96710134), np.float32(0.96846145), np.float32(0.9709526), np.float32(0.9722745), np.float32(0.97351325), np.float32(0.9737926), np.float32(0.9743431), np.float32(0.9772689), np.float32(0.9773471), np.float32(0.97616893), np.float32(0.97706586), np.float32(0.97739685), np.float32(0.9784118), np.float32(0.9779288), np.float32(0.97693914), np.float32(0.9773826), np.float32(0.9769875), np.float32(0.9784103), np.float32(0.9791448), np.float32(0.9792002), np.float32(0.97829217), np.float32(0.97802675), np.float32(0.9770419), np.float32(0.9781269), np.float32(0.97731155), np.float32(0.97847396), np.float32(0.9781477), np.float32(0.9786391), np.float32(0.97877014), np.float32(0.9778667), np.float32(0.9773291), np.float32(0.9769745), np.float32(0.97783136), np.float32(0.9777779), np.float32(0.97774655), np.float32(0.97609997), np.float32(0.97577), np.float32(0.9730155), np.float32(0.9718469), np.float32(0.96995825), np.float32(0.96594775), np.float32(0.9632427), np.float32(0.96719676), np.float32(0.9639505), np.float32(0.9610943), np.float32(0.9604834), np.float32(0.95982844), np.float32(0.95864207), np.float32(0.96170574), np.float32(0.95915616), np.float32(0.9608793), np.float32(0.9614857), np.float32(0.96448255), np.float32(0.9642559), np.float32(0.9651271), np.float32(0.9658452), np.float32(0.96585274), np.float32(0.9668659), np.float32(0.96662986), np.float32(0.9710397), np.float32(0.97168565), np.float32(0.9732574), np.float32(0.97472453), np.float32(0.9764019), np.float32(0.9768312), np.float32(0.97903514), np.float32(0.97850823), np.float32(0.98021275), np.float32(0.9802828), np.float32(0.9785649), np.float32(0.9782381), np.float32(0.9764973), np.float32(0.974859), np.float32(0.97377557), np.float32(0.9757082), np.float32(0.974812), np.float32(0.9759882), np.float32(0.97521204), np.float32(0.97449344), np.float32(0.9736039), np.float32(0.9738029), np.float32(0.9727576), np.float32(0.9692508), np.float32(0.9629708), np.float32(0.9604601), np.float32(0.9612508), np.float32(0.9597099), np.float32(0.95723355), np.float32(0.95955235), np.float32(0.958576), np.float32(0.95983034)], 'MPEIIDDKSQHCIPFLLERLKAHQERFGNDPARTPPFFLGLNGVQGAGKTVLVSTLQSTLRSPPYSLPVITLSLDDLYLTHEEQVNLAKSHPANPLLQHRGQPGTHDLPLAKEVFESLRAGRATAIPQYDKSAYAGQGDRVPESQWEIVNGEGQEKIKVVIFEGWCVGFRALDDQLLREKWDAAVLRKEKGDYDGRLGYVPFEAAKAVNDALKDYDLITE': [np.float32(0.6168378), np.float32(0.52502304), np.float32(0.5222164), np.float32(0.51133776), np.float32(0.48149368), np.float32(0.4352264), np.float32(0.4412803), np.float32(0.41111687), np.float32(0.37578467), np.float32(0.38170123), np.float32(0.36386582), np.float32(0.33088258), np.float32(0.29056916), np.float32(0.26380983), np.float32(0.24822162), np.float32(0.2112198), np.float32(0.19973631), np.float32(0.21743537), np.float32(0.20389965), np.float32(0.19785008), np.float32(0.19553453), np.float32(0.21056832), np.float32(0.19641343), np.float32(0.196943), np.float32(0.19805674), np.float32(0.2046744), np.float32(0.18727511), np.float32(0.17923167), np.float32(0.18911001), np.float32(0.19747733), np.float32(0.19889398), np.float32(0.2050748), np.float32(0.20632611), np.float32(0.2129036), np.float32(0.21970041), np.float32(0.24533637), np.float32(0.26563436), np.float32(0.25933525), np.float32(0.21001813), np.float32(0.18682012), np.float32(0.15563254), np.float32(0.108813055), np.float32(0.09256248), np.float32(0.0691051), np.float32(0.051553607), np.float32(0.04488111), np.float32(0.043755878), np.float32(0.044533), np.float32(0.05093047), np.float32(0.06665614), np.float32(0.077490635), np.float32(0.095503196), np.float32(0.12445557), np.float32(0.12713586), np.float32(0.12046361), np.float32(0.119134), np.float32(0.13869682), np.float32(0.14337084), np.float32(0.12003117), np.float32(0.098101385), np.float32(0.08506645), np.float32(0.0654439), np.float32(0.07267362), np.float32(0.08597001), np.float32(0.08021649), np.float32(0.076033175), np.float32(0.07410596), np.float32(0.05868091), np.float32(0.071030505), np.float32(0.07711344), np.float32(0.07399988), np.float32(0.08499946), np.float32(0.08039624), np.float32(0.06801321), np.float32(0.067075334), np.float32(0.06012327), np.float32(0.05666736), np.float32(0.06202185), np.float32(0.06066619), np.float32(0.074113265), np.float32(0.09003908), np.float32(0.10925631), np.float32(0.12096976), np.float32(0.12687722), np.float32(0.15314312), np.float32(0.16381943), np.float32(0.22263469), np.float32(0.22443926), np.float32(0.22495413), np.float32(0.25924924), np.float32(0.26720804), np.float32(0.2941917), np.float32(0.28905284), np.float32(0.29405123), np.float32(0.29197004), np.float32(0.31415236), np.float32(0.28331807), np.float32(0.27004933), np.float32(0.21040666), np.float32(0.17223118), np.float32(0.19446482), np.float32(0.205834), np.float32(0.20520869), np.float32(0.25593072), np.float32(0.22326978), np.float32(0.25524557), np.float32(0.24414508), np.float32(0.26377687), np.float32(0.28316996), np.float32(0.2667796), np.float32(0.28900424), np.float32(0.28061906), np.float32(0.3145937), np.float32(0.25626603), np.float32(0.2039635), np.float32(0.19525827), np.float32(0.19668543), np.float32(0.18120596), np.float32(0.1831639), np.float32(0.1966818), np.float32(0.23112944), np.float32(0.2103227), np.float32(0.22448567), np.float32(0.30694684), np.float32(0.31134957), np.float32(0.35453892), np.float32(0.4271671), np.float32(0.5211644), np.float32(0.52257454), np.float32(0.51199496), np.float32(0.49991572), np.float32(0.51853484), np.float32(0.48809752), np.float32(0.43694308), np.float32(0.39714688), np.float32(0.37590814), np.float32(0.28251833), np.float32(0.3104582), np.float32(0.34843153), np.float32(0.38281122), np.float32(0.44954228), np.float32(0.4550121), np.float32(0.44632316), np.float32(0.43298393), np.float32(0.42874005), np.float32(0.379763), np.float32(0.2801811), np.float32(0.26814032), np.float32(0.21787325), np.float32(0.18256716), np.float32(0.1474563), np.float32(0.12208164), np.float32(0.09853379), np.float32(0.09324878), np.float32(0.080245376), np.float32(0.07343096), np.float32(0.07602884), np.float32(0.06981553), np.float32(0.067061804), np.float32(0.06242606), np.float32(0.061034095), np.float32(0.06438648), np.float32(0.06314726), np.float32(0.06586908), np.float32(0.06364345), np.float32(0.068042524), np.float32(0.059578817), np.float32(0.06384931), np.float32(0.06865625), np.float32(0.08048417), np.float32(0.089664154), np.float32(0.10030627), np.float32(0.089196384), np.float32(0.08305307), np.float32(0.081848525), np.float32(0.09052877), np.float32(0.10552462), np.float32(0.120840274), np.float32(0.13112861), np.float32(0.14114454), np.float32(0.15221559), np.float32(0.16211514), np.float32(0.17662735), np.float32(0.17624946), np.float32(0.20439416), np.float32(0.20587133), np.float32(0.21534713), np.float32(0.20163155), np.float32(0.2018133), np.float32(0.23823184), np.float32(0.2304764), np.float32(0.22537507), np.float32(0.18818982), np.float32(0.18965289), np.float32(0.23283951), np.float32(0.20878899), np.float32(0.22398838), np.float32(0.24572511), np.float32(0.23595925), np.float32(0.16696894), np.float32(0.15276708), np.float32(0.15590411), np.float32(0.14335404), np.float32(0.14378034), np.float32(0.13666813), np.float32(0.14578782), np.float32(0.14428815), np.float32(0.13614339), np.float32(0.1432317), np.float32(0.15477239), np.float32(0.15160353), np.float32(0.15880847), np.float32(0.17731903), np.float32(0.16987546), np.float32(0.16100837), np.float32(0.16125251), np.float32(0.16996922), np.float32(0.20407751), np.float32(0.18991098), np.float32(0.21710789)], 'MERDSPAGVIVERNITRGYSIWKRKIPGRYKWDEIDCAAESTRLKDDWERLQTSRQYADIMTSRRSLPVFKRKSEILAGISCNPVTIICGETGCGKSTQIPQYVLEKEIEMGNGGSCNIMCTQPRRISALGLAARVAMERNEVVGRVVGYSVRLDSCCSKFTRLLFCTTGILLRRMLSDPELEGVTHVIVDEVHERTLESDLLLLLLREHIQRTRGKIRVILMSATAETSLFADYFQQGLGLRPELLRVQGFTFPVRELHLDDVLELTGYKVTKNSRFATNKKAKSEVMTTSASNSFDSWESRVVENSETNMEYSEATMRSLDTVDESVINYELIELLLSTVFSLEPVDDTSNWKAEAGSVLVFLPGMMEISKLQARLQNSKQLSAYGVERKWVLALHGSLSSEQQKRVFVRPPRGVRKVVLATNVAETSITIDDILYVIDTGRHKEMSYDHSKGLSCLQETWVSKASCKQRAGRAGRVQPGCCLRLYSKKQFKAFDDHQLPEIQRVSLEGLCLKVKSLLQSKVQSTLSKMPTPPDPDAVIAAVQSLKDINAFDAENETLTPLGRHLTQMPVDARVGKMLVFGCMLKCLDPVLTIAASMSGRPVFFSPQDNREEARLAKLRLSGTSKSDHIALVAAYNGWITARRDGWEAEKDYCASNFLSREALASIEASREDYLNVLRELGFVPGDISSLEGSSNSVRVIKAVVCAGFYPKIARVRHPEKTYVQTEGGTVPKLAAAHEVQYFTRLDGRVFLHPASVNFSAGHFESPWLVVTDMVKTSKVYARETSMVPAYSLLIFGGSISVRHERQMIVVDGWLEFEAPARIAVLIKELRKRVDALLLAKTGNPGLDISSSAVVAALLRLLETDGF': [np.float32(0.7216216), np.float32(0.72686994), np.float32(0.74345624), np.float32(0.8025575), np.float32(0.75617695), np.float32(0.79835725), np.float32(0.6747696), np.float32(0.57618934), np.float32(0.5617876), np.float32(0.5127175), np.float32(0.46741796), np.float32(0.45793974), np.float32(0.43671423), np.float32(0.43578136), np.float32(0.39275503), np.float32(0.38076624), np.float32(0.371147), np.float32(0.3949775), np.float32(0.36610878), np.float32(0.35968465), np.float32(0.31391272), np.float32(0.29513645), np.float32(0.25778443), np.float32(0.271456), np.float32(0.26274613), np.float32(0.22198991), np.float32(0.22176592), np.float32(0.23699808), np.float32(0.26448217), np.float32(0.2257404), np.float32(0.24159491), np.float32(0.27224347), np.float32(0.2662627), np.float32(0.30109987), np.float32(0.31227547), np.float32(0.32203296), np.float32(0.29645512), np.float32(0.32852376), np.float32(0.3352093), np.float32(0.30375972), np.float32(0.2844766), np.float32(0.26012653), np.float32(0.26719776), np.float32(0.2543219), np.float32(0.26447338), np.float32(0.2531485), np.float32(0.23925976), np.float32(0.23735118), np.float32(0.23035733), np.float32(0.22550105), np.float32(0.25131872), np.float32(0.2546676), np.float32(0.24144477), np.float32(0.26107758), np.float32(0.23373367), np.float32(0.21921669), np.float32(0.2582806), np.float32(0.25812122), np.float32(0.22692321), np.float32(0.2526408), np.float32(0.24874781), np.float32(0.252494), np.float32(0.2620276), np.float32(0.28583866), np.float32(0.27874592), np.float32(0.24821539), np.float32(0.26199567), np.float32(0.26251233), np.float32(0.22702268), np.float32(0.23506087), np.float32(0.22022091), np.float32(0.20688248), np.float32(0.20997119), np.float32(0.20750642), np.float32(0.17296192), np.float32(0.16491915), np.float32(0.12999992), np.float32(0.10357253), np.float32(0.103624746), np.float32(0.11469504), np.float32(0.114900775), np.float32(0.11454578), np.float32(0.09995958), np.float32(0.08497407), np.float32(0.08824374), np.float32(0.06500224), np.float32(0.07033713), np.float32(0.066117376), np.float32(0.06340047), np.float32(0.06508854), np.float32(0.068147115), np.float32(0.06404336), np.float32(0.0679801), np.float32(0.063324414), np.float32(0.06692744), np.float32(0.07296569), np.float32(0.07571376), np.float32(0.07808609), np.float32(0.08703804), np.float32(0.111539125), np.float32(0.12620845), np.float32(0.17603272), np.float32(0.18925872), np.float32(0.18525958), np.float32(0.18097126), np.float32(0.15252979), np.float32(0.15368377), np.float32(0.14928395), np.float32(0.123970605), np.float32(0.104579985), np.float32(0.11091109), np.float32(0.10205775), np.float32(0.1110452), np.float32(0.14131567), np.float32(0.15974832), np.float32(0.1446859), np.float32(0.1490446), np.float32(0.1365914), np.float32(0.114274405), np.float32(0.09531035), np.float32(0.08414184), np.float32(0.071453184), np.float32(0.0601854), np.float32(0.060694154), np.float32(0.05394889), np.float32(0.048031993), np.float32(0.046269096), np.float32(0.05281308), np.float32(0.0584413), np.float32(0.0722785), np.float32(0.08229945), np.float32(0.093737856), np.float32(0.10071117), np.float32(0.10702545), np.float32(0.10953955), np.float32(0.09795096), np.float32(0.093953885), np.float32(0.0772201), np.float32(0.065286405), np.float32(0.059822995), np.float32(0.058074925), np.float32(0.06202333), np.float32(0.0632573), np.float32(0.06754166), np.float32(0.07022541), np.float32(0.07409355), np.float32(0.07457615), np.float32(0.07441579), np.float32(0.085780166), np.float32(0.08306327), np.float32(0.079608686), np.float32(0.07690951), np.float32(0.06593775), np.float32(0.052557006), np.float32(0.047544785), np.float32(0.04697856), np.float32(0.044692665), np.float32(0.04316282), np.float32(0.03914483), np.float32(0.040006198), np.float32(0.038088918), np.float32(0.035176422), np.float32(0.036855403), np.float32(0.038535465), np.float32(0.038105544), np.float32(0.036295727), np.float32(0.040738042), np.float32(0.042528447), np.float32(0.04759787), np.float32(0.05444746), np.float32(0.05593457), np.float32(0.05700001), np.float32(0.0571831), np.float32(0.064393386), np.float32(0.06708142), np.float32(0.071594335), np.float32(0.07263296), np.float32(0.075803764), np.float32(0.07352576), np.float32(0.07336574), np.float32(0.08010758), np.float32(0.081494145), np.float32(0.085534155), np.float32(0.090762675), np.float32(0.106977426), np.float32(0.11530545), np.float32(0.11786706), np.float32(0.12197879), np.float32(0.12610878), np.float32(0.12656246), np.float32(0.112763226), np.float32(0.09832665), np.float32(0.07948073), np.float32(0.06943784), np.float32(0.06123479), np.float32(0.04684728), np.float32(0.043144636), np.float32(0.044983666), np.float32(0.044891134), np.float32(0.040080387), np.float32(0.043210283), np.float32(0.04669018), np.float32(0.04750984), np.float32(0.048980672), np.float32(0.050170716), np.float32(0.05384675), np.float32(0.046604775), np.float32(0.04083537), np.float32(0.03698124), np.float32(0.036040276), np.float32(0.03415117), np.float32(0.032561645), np.float32(0.033549547), np.float32(0.031600084), np.float32(0.03590337), np.float32(0.043613683), np.float32(0.048522294), np.float32(0.05116756), np.float32(0.05792277), np.float32(0.059222616), np.float32(0.051606547), np.float32(0.047398545), np.float32(0.04968945), np.float32(0.048971523), np.float32(0.042392243), np.float32(0.04192131), np.float32(0.044297874), np.float32(0.040665824), np.float32(0.04105528), np.float32(0.043761056), np.float32(0.048607066), np.float32(0.053430367), np.float32(0.058394667), np.float32(0.066598944), np.float32(0.07019438), np.float32(0.07054404), np.float32(0.07724905), np.float32(0.080177285), np.float32(0.07746361), np.float32(0.078269705), np.float32(0.06949634), np.float32(0.07304509), np.float32(0.065606676), np.float32(0.07383712), np.float32(0.07672494), np.float32(0.08346488), np.float32(0.088778876), np.float32(0.09284027), np.float32(0.10647375), np.float32(0.09715607), np.float32(0.09593087), np.float32(0.095825985), np.float32(0.09445549), np.float32(0.08063757), np.float32(0.0864982), np.float32(0.07614654), np.float32(0.07228807), np.float32(0.07400806), np.float32(0.07756368), np.float32(0.08988272), np.float32(0.08775842), np.float32(0.09636894), np.float32(0.10649111), np.float32(0.098739356), np.float32(0.119116485), np.float32(0.13177118), np.float32(0.16840786), np.float32(0.20744403), np.float32(0.23931436), np.float32(0.25815636), np.float32(0.27778512), np.float32(0.32743534), np.float32(0.3558891), np.float32(0.41878384), np.float32(0.44658157), np.float32(0.46102268), np.float32(0.5309469), np.float32(0.5616125), np.float32(0.5869089), np.float32(0.65334487), np.float32(0.7426875), np.float32(0.7855729), np.float32(0.80872583), np.float32(0.8292745), np.float32(0.85241914), np.float32(0.87600005), np.float32(0.87358886), np.float32(0.8650331), np.float32(0.8838999), np.float32(0.85699344), np.float32(0.85771096), np.float32(0.89239514), np.float32(0.8782597), np.float32(0.8438923), np.float32(0.8295647), np.float32(0.79558784), np.float32(0.80195063), np.float32(0.77087843), np.float32(0.7099403), np.float32(0.7720653), np.float32(0.74746937), np.float32(0.7123732), np.float32(0.67415535), np.float32(0.60276276), np.float32(0.5850818), np.float32(0.58960074), np.float32(0.5569777), np.float32(0.5136866), np.float32(0.5585391), np.float32(0.5706189), np.float32(0.53207755), np.float32(0.5006083), np.float32(0.49014482), np.float32(0.43434495), np.float32(0.45343122), np.float32(0.46204042), np.float32(0.40063486), np.float32(0.40098667), np.float32(0.3891154), np.float32(0.36006546), np.float32(0.34375715), np.float32(0.32391346), np.float32(0.31149292), np.float32(0.26945382), np.float32(0.25993598), np.float32(0.19823585), np.float32(0.17373228), np.float32(0.14697692), np.float32(0.12675957), np.float32(0.11927214), np.float32(0.1016022), np.float32(0.089738086), np.float32(0.07992565), np.float32(0.07089828), np.float32(0.076614164), np.float32(0.074370444), np.float32(0.07130901), np.float32(0.07757974), np.float32(0.07410785), np.float32(0.07251303), np.float32(0.065962866), np.float32(0.08218768), np.float32(0.07968644), np.float32(0.08387912), np.float32(0.082298286), np.float32(0.08824129), np.float32(0.09957873), np.float32(0.10755681), np.float32(0.10212725), np.float32(0.10270516), np.float32(0.10238411), np.float32(0.10550182), np.float32(0.09934979), np.float32(0.09954048), np.float32(0.10641548), np.float32(0.10724597), np.float32(0.10487163), np.float32(0.10434802), np.float32(0.10286079), np.float32(0.08168666), np.float32(0.08184725), np.float32(0.07738328), np.float32(0.06505768), np.float32(0.05889254), np.float32(0.05327524), np.float32(0.051904533), np.float32(0.049341317), np.float32(0.048976954), np.float32(0.05034431), np.float32(0.047640122), np.float32(0.05202061), np.float32(0.06015406), np.float32(0.05951145), np.float32(0.068178184), np.float32(0.07820476), np.float32(0.087529406), np.float32(0.09362318), np.float32(0.102044895), np.float32(0.10422341), np.float32(0.10361214), np.float32(0.105333604), np.float32(0.1025628), np.float32(0.092073016), np.float32(0.0924119), np.float32(0.087522775), np.float32(0.08019971), np.float32(0.08345275), np.float32(0.08103), np.float32(0.07672125), np.float32(0.06856734), np.float32(0.073718295), np.float32(0.067707725), np.float32(0.06536011), np.float32(0.07052774), np.float32(0.065875635), np.float32(0.06607752), np.float32(0.07403961), np.float32(0.06818771), np.float32(0.066415936), np.float32(0.062196787), np.float32(0.06152389), np.float32(0.063569024), np.float32(0.066314265), np.float32(0.07252175), np.float32(0.078686066), np.float32(0.08379891), np.float32(0.09207915), np.float32(0.100813136), np.float32(0.10018355), np.float32(0.10167698), np.float32(0.10093025), np.float32(0.089779906), np.float32(0.08210206), np.float32(0.0885594), np.float32(0.08238811), np.float32(0.076766476), np.float32(0.06948712), np.float32(0.066338316), np.float32(0.06112522), np.float32(0.05362907), np.float32(0.05135838), np.float32(0.051786534), np.float32(0.055185538), np.float32(0.054823656), np.float32(0.048344824), np.float32(0.04129493), np.float32(0.03550111), np.float32(0.025995819), np.float32(0.022137942), np.float32(0.022444166), np.float32(0.022710934), np.float32(0.023554584), np.float32(0.02826365), np.float32(0.03126405), np.float32(0.037815493), np.float32(0.043182366), np.float32(0.044759255), np.float32(0.046691287), np.float32(0.04918723), np.float32(0.055434298), np.float32(0.057839915), np.float32(0.05994022), np.float32(0.06254207), np.float32(0.06918996), np.float32(0.06619549), np.float32(0.06967192), np.float32(0.064014174), np.float32(0.06851984), np.float32(0.07944611), np.float32(0.09600955), np.float32(0.100014396), np.float32(0.10860371), np.float32(0.120172806), np.float32(0.13191576), np.float32(0.15387718), np.float32(0.15750976), np.float32(0.14765483), np.float32(0.13609354), np.float32(0.13870332), np.float32(0.147524), np.float32(0.16298482), np.float32(0.17704833), np.float32(0.18914227), np.float32(0.20701237), np.float32(0.24141613), np.float32(0.23517357), np.float32(0.23427396), np.float32(0.2551013), np.float32(0.28318214), np.float32(0.29416567), np.float32(0.305059), np.float32(0.29768834), np.float32(0.29331216), np.float32(0.25751728), np.float32(0.23003396), np.float32(0.23296595), np.float32(0.21205716), np.float32(0.19953455), np.float32(0.19631012), np.float32(0.20531884), np.float32(0.20860875), np.float32(0.24143587), np.float32(0.23883744), np.float32(0.20634054), np.float32(0.1863808), np.float32(0.17946103), np.float32(0.18996961), np.float32(0.2021794), np.float32(0.22795224), np.float32(0.18831626), np.float32(0.15740393), np.float32(0.16106583), np.float32(0.14110056), np.float32(0.13443515), np.float32(0.13190287), np.float32(0.12837258), np.float32(0.13856712), np.float32(0.13245256), np.float32(0.13400245), np.float32(0.13220702), np.float32(0.12571597), np.float32(0.1191886), np.float32(0.1110174), np.float32(0.10283123), np.float32(0.08897377), np.float32(0.091090135), np.float32(0.084047414), np.float32(0.07560132), np.float32(0.07509529), np.float32(0.07764425), np.float32(0.07148497), np.float32(0.06881106), np.float32(0.060526885), np.float32(0.06936373), np.float32(0.071108215), np.float32(0.07098815), np.float32(0.0771713), np.float32(0.08936482), np.float32(0.10523108), np.float32(0.11643381), np.float32(0.13706814), np.float32(0.14699826), np.float32(0.16410397), np.float32(0.1805842), np.float32(0.18835634), np.float32(0.20752071), np.float32(0.21879168), np.float32(0.22060028), np.float32(0.19974476), np.float32(0.187035), np.float32(0.19743356), np.float32(0.19369729), np.float32(0.19934483), np.float32(0.21865669), np.float32(0.19962695), np.float32(0.19660573), np.float32(0.22655763), np.float32(0.23157893), np.float32(0.19674805), np.float32(0.23804584), np.float32(0.23742583), np.float32(0.2263448), np.float32(0.18988016), np.float32(0.20153607), np.float32(0.18898326), np.float32(0.18606085), np.float32(0.1736819), np.float32(0.15627068), np.float32(0.13961619), np.float32(0.13972224), np.float32(0.122446746), np.float32(0.12073635), np.float32(0.128365), np.float32(0.13255922), np.float32(0.13478354), np.float32(0.12940912), np.float32(0.14068407), np.float32(0.14491057), np.float32(0.14214687), np.float32(0.15969898), np.float32(0.14684491), np.float32(0.13772324), np.float32(0.1441185), np.float32(0.14900488), np.float32(0.14091672), np.float32(0.14405382), np.float32(0.13174549), np.float32(0.11665975), np.float32(0.09170134), np.float32(0.07935265), np.float32(0.063193336), np.float32(0.05790113), np.float32(0.05143178), np.float32(0.04237401), np.float32(0.038971204), np.float32(0.04084101), np.float32(0.038130466), np.float32(0.033516344), np.float32(0.03124156), np.float32(0.034314223), np.float32(0.030842125), np.float32(0.026147325), np.float32(0.026221097), np.float32(0.02351077), np.float32(0.022028068), np.float32(0.020876875), np.float32(0.020699957), np.float32(0.017760722), np.float32(0.018388866), np.float32(0.019272327), np.float32(0.019675678), np.float32(0.021725133), np.float32(0.022606453), np.float32(0.02527944), np.float32(0.028831387), np.float32(0.03002481), np.float32(0.03851126), np.float32(0.049124386), np.float32(0.059680168), np.float32(0.065868564), np.float32(0.08568987), np.float32(0.09386213), np.float32(0.09700785), np.float32(0.09934524), np.float32(0.09793128), np.float32(0.10621971), np.float32(0.10246833), np.float32(0.11185069), np.float32(0.11399729), np.float32(0.12029553), np.float32(0.12007807), np.float32(0.1270484), np.float32(0.12960775), np.float32(0.13532642), np.float32(0.12291433), np.float32(0.12878808), np.float32(0.12936234), np.float32(0.12694675), np.float32(0.1168254), np.float32(0.112818524), np.float32(0.1018749), np.float32(0.08599597), np.float32(0.0741859), np.float32(0.06566768), np.float32(0.05606918), np.float32(0.04873773), np.float32(0.047602408), np.float32(0.047088016), np.float32(0.043738462), np.float32(0.04143842), np.float32(0.04413021), np.float32(0.042083606), np.float32(0.046575524), np.float32(0.04719785), np.float32(0.051979005), np.float32(0.048855264), np.float32(0.047917344), np.float32(0.05021401), np.float32(0.0482578), np.float32(0.04630468), np.float32(0.049516484), np.float32(0.05426567), np.float32(0.059306383), np.float32(0.064319596), np.float32(0.06413268), np.float32(0.0730762), np.float32(0.07844314), np.float32(0.08038284), np.float32(0.08216627), np.float32(0.08623269), np.float32(0.0918538), np.float32(0.09762503), np.float32(0.09545466), np.float32(0.09604812), np.float32(0.09661499), np.float32(0.09808698), np.float32(0.09145054), np.float32(0.08895271), np.float32(0.08503933), np.float32(0.083062455), np.float32(0.08458346), np.float32(0.08986792), np.float32(0.089847036), np.float32(0.07632002), np.float32(0.0692103), np.float32(0.06825829), np.float32(0.06308849), np.float32(0.057690177), np.float32(0.05882201), np.float32(0.06307738), np.float32(0.05889192), np.float32(0.057598013), np.float32(0.058497097), np.float32(0.056728516), np.float32(0.05450255), np.float32(0.05294603), np.float32(0.060806572), np.float32(0.060164753), np.float32(0.060916398), np.float32(0.062095888), np.float32(0.06666503), np.float32(0.06821944), np.float32(0.069998845), np.float32(0.07790812), np.float32(0.080563955), np.float32(0.07813159), np.float32(0.077266656), np.float32(0.083233565), np.float32(0.09141), np.float32(0.08202534), np.float32(0.07980551), np.float32(0.08911145), np.float32(0.07780413), np.float32(0.061790783), np.float32(0.060129486), np.float32(0.052087482), np.float32(0.053307425), np.float32(0.05556304), np.float32(0.04746232), np.float32(0.04185606), np.float32(0.039508667), np.float32(0.04067629), np.float32(0.03598727), np.float32(0.0353136), np.float32(0.037519604), np.float32(0.031496916), np.float32(0.032907758), np.float32(0.035409987), np.float32(0.034200937), np.float32(0.037845615), np.float32(0.04574604), np.float32(0.05048678), np.float32(0.04898664), np.float32(0.054172825), np.float32(0.0668211), np.float32(0.069123514), np.float32(0.08817956), np.float32(0.11611181), np.float32(0.13366355), np.float32(0.14209217), np.float32(0.13903782), np.float32(0.15147042), np.float32(0.17341523), np.float32(0.16723037), np.float32(0.16708319), np.float32(0.16515444), np.float32(0.16695428), np.float32(0.16249727), np.float32(0.14505534), np.float32(0.14611979), np.float32(0.12843806), np.float32(0.11106179), np.float32(0.09402539), np.float32(0.07702727), np.float32(0.07420989), np.float32(0.072894685), np.float32(0.07959172), np.float32(0.083439656), np.float32(0.081551395), np.float32(0.076618835), np.float32(0.06630919), np.float32(0.05887578), np.float32(0.05258874), np.float32(0.051110353), np.float32(0.052901898), np.float32(0.0505137), np.float32(0.046392772), np.float32(0.049910363), np.float32(0.04853713), np.float32(0.047507484), np.float32(0.047865953), np.float32(0.05038916), np.float32(0.052119695), np.float32(0.054332614), np.float32(0.058335047), np.float32(0.06139668), np.float32(0.059871588), np.float32(0.056418255), np.float32(0.049883813), np.float32(0.044910498), np.float32(0.037838276), np.float32(0.037231248), np.float32(0.035614073), np.float32(0.03417472), np.float32(0.035146147), np.float32(0.041032985), np.float32(0.04315957), np.float32(0.043666054), np.float32(0.046548627), np.float32(0.045958053), np.float32(0.044645), np.float32(0.043109562), np.float32(0.049828563), np.float32(0.05399213), np.float32(0.056430057), np.float32(0.05744152), np.float32(0.056882303), np.float32(0.055455565), np.float32(0.05132946), np.float32(0.048238985), np.float32(0.046286207), np.float32(0.043615844), np.float32(0.041915067), np.float32(0.042009134), np.float32(0.041689254), np.float32(0.045302562), np.float32(0.044032108), np.float32(0.04878775), np.float32(0.053805605), np.float32(0.051274307), np.float32(0.047894713), np.float32(0.04818917), np.float32(0.048029426), np.float32(0.05026906), np.float32(0.053300146), np.float32(0.05306962), np.float32(0.047829382), np.float32(0.04303201), np.float32(0.03787318), np.float32(0.0327737), np.float32(0.030578692), np.float32(0.03133142), np.float32(0.032004885), np.float32(0.03269041), np.float32(0.034189817), np.float32(0.038233418), np.float32(0.04558996), np.float32(0.05034896), np.float32(0.052173033), np.float32(0.05599352), np.float32(0.05878824), np.float32(0.06485381), np.float32(0.059436135), np.float32(0.064448796), np.float32(0.06676226), np.float32(0.060663212), np.float32(0.050141912), np.float32(0.053086307), np.float32(0.04971643), np.float32(0.0419005), np.float32(0.042695615), np.float32(0.049031433), np.float32(0.052640744), np.float32(0.04906804), np.float32(0.0522329), np.float32(0.052493993), np.float32(0.049523644), np.float32(0.049226232), np.float32(0.0520154), np.float32(0.051697947), np.float32(0.056298483), np.float32(0.059639372), np.float32(0.06548101), np.float32(0.074526235), np.float32(0.08030073), np.float32(0.09116821), np.float32(0.098098494), np.float32(0.114749186), np.float32(0.114473015), np.float32(0.12691495), np.float32(0.13483943), np.float32(0.13185014), np.float32(0.13652691), np.float32(0.12869433), np.float32(0.10479419), np.float32(0.08805748), np.float32(0.073219046), np.float32(0.06902137), np.float32(0.06086755), np.float32(0.06808548), np.float32(0.070477866), np.float32(0.0730691), np.float32(0.086576186), np.float32(0.095729694), np.float32(0.091092914), np.float32(0.08320717), np.float32(0.07253723), np.float32(0.06837223), np.float32(0.081740946), np.float32(0.07710672), np.float32(0.08249127), np.float32(0.074171245), np.float32(0.082372844), np.float32(0.076269984), np.float32(0.08370649), np.float32(0.09398137), np.float32(0.09575812), np.float32(0.11664123)], 'MAAPDEAMFLYDTLAPLGDENSEIGKRDYTSLNTSFLPLGSDGSPSREDSVVELITSSVERQEAKVLRNSSQKSSGLAGGSSLTALVAAEKAVLAKASTQEFKARAYTSGSTGLEVLSTVNTYSLTRTNIQSIGSPQVEDDAETSEFIALDMDDGIDATVVHEALQYKGKGVGNLVDRSLAPKEAPPWARGRDSWIQSPLLQLHQEIVDFCEFVAPTEEEQQMRETAVERVSGVVQSIWPHSQVKVFGSFATGLYLPTSDVDVVVLDSGCTALQDGLKALAKALTRGHVGKNIQVIGKARVPIIKFVETVSNIPFDISFDVANGPEAADFIKAAMGAIPPLRPLCLVLKIFLQQRELNEVYQGGIGSYALLVMLLTHLQMHPSKRRVSSRGQGPPLETNLGILLVDFLDLYGRTLNMKDVGISCRGGGRFFPKRDRGFNDSKRPFLLCVEDPQSPDNDIGKNSYAIQKVRSAFMMAHRLLTNLSANNEVGILSRIVRVDEKLVGRKVPAALTPMAQSVPAKRSRPATFAGYYHESKPVSDEDRYVVGDGTFSNSDSDDVLAYKTPQRGRRGRWQDYEEEDFPRGESADGYLSKKAKRAHKYKERGNDKDPYPMPQFTPDNYKDIVSLPKEKGSEHSRKRRREENLKSHYNSSDVPRTKKSSNVAENSGPEEGEVKLGRRARKREEFLRWKAEKSERESKSSSNAIVSDEETTKRAKSAARDNGRNQHTHWNEDEVDNSRSRKKHSRFKETPATNREKDIKDRLRGDVSDFTRRIVVTKPAHKKIKYM': [np.float32(0.68417966), np.float32(0.24488454), np.float32(0.5353258), np.float32(0.56766737), np.float32(0.6681614), np.float32(0.6020007), np.float32(0.67864805), np.float32(0.8730254), np.float32(0.8910053), np.float32(0.91073745), np.float32(0.9179614), np.float32(0.91976935), np.float32(0.9323165), np.float32(0.91505945), np.float32(0.91946125), np.float32(0.9026729), np.float32(0.91179353), np.float32(0.89771175), np.float32(0.91024077), np.float32(0.9068564), np.float32(0.8976205), np.float32(0.8978671), np.float32(0.89564544), np.float32(0.881153), np.float32(0.8919627), np.float32(0.9018961), np.float32(0.8851646), np.float32(0.8860957), np.float32(0.8785638), np.float32(0.8921631), np.float32(0.8887752), np.float32(0.89105386), np.float32(0.82690775), np.float32(0.86790794), np.float32(0.8628897), np.float32(0.84646684), np.float32(0.8443975), np.float32(0.8598855), np.float32(0.8527328), np.float32(0.8388266), np.float32(0.8378669), np.float32(0.8442162), np.float32(0.807198), np.float32(0.7560279), np.float32(0.7936528), np.float32(0.69061106), np.float32(0.64934057), np.float32(0.64993423), np.float32(0.6786397), np.float32(0.6717637), np.float32(0.7037137), np.float32(0.6514389), np.float32(0.6499213), np.float32(0.6223168), np.float32(0.58444804), np.float32(0.61792374), np.float32(0.65441877), np.float32(0.70050114), np.float32(0.6554368), np.float32(0.55425334), np.float32(0.5822933), np.float32(0.6708482), np.float32(0.73355925), np.float32(0.7076194), np.float32(0.7885195), np.float32(0.8309521), np.float32(0.83099705), np.float32(0.86316633), np.float32(0.8766144), np.float32(0.8966111), np.float32(0.90598994), np.float32(0.90822226), np.float32(0.90815544), np.float32(0.89821416), np.float32(0.8930269), np.float32(0.88310933), np.float32(0.85491186), np.float32(0.8385325), np.float32(0.8183435), np.float32(0.82046056), np.float32(0.7929818), np.float32(0.73358446), np.float32(0.7486582), np.float32(0.7117995), np.float32(0.7071851), np.float32(0.6962749), np.float32(0.67863214), np.float32(0.62525064), np.float32(0.5594471), np.float32(0.5174654), np.float32(0.49998724), np.float32(0.46165523), np.float32(0.43808982), np.float32(0.4377687), np.float32(0.47223485), np.float32(0.50571454), np.float32(0.4666251), np.float32(0.39760032), np.float32(0.38129336), np.float32(0.36709067), np.float32(0.31651315), np.float32(0.31147462), np.float32(0.25496304), np.float32(0.25690955), np.float32(0.22599585), np.float32(0.24662946), np.float32(0.24056077), np.float32(0.23240072), np.float32(0.17719172), np.float32(0.15307987), np.float32(0.13182864), np.float32(0.1243621), np.float32(0.12320852), np.float32(0.12816896), np.float32(0.12891847), np.float32(0.104280405), np.float32(0.11308057), np.float32(0.10726115), np.float32(0.08277323), np.float32(0.10667585), np.float32(0.114826895), np.float32(0.11993364), np.float32(0.12632644), np.float32(0.117532015), np.float32(0.14890829), np.float32(0.20836543), np.float32(0.17619865), np.float32(0.2294928), np.float32(0.25185293), np.float32(0.27721474), np.float32(0.31328988), np.float32(0.30902606), np.float32(0.24722514), np.float32(0.23554103), np.float32(0.24521136), np.float32(0.24998525), np.float32(0.2871815), np.float32(0.3186983), np.float32(0.4031647), np.float32(0.5361997), np.float32(0.44462445), np.float32(0.50355), np.float32(0.50623924), np.float32(0.43377486), np.float32(0.4428453), np.float32(0.49259517), np.float32(0.4644666), np.float32(0.47109354), np.float32(0.4564817), np.float32(0.41943905), np.float32(0.30154088), np.float32(0.19627973), np.float32(0.13814782), np.float32(0.10554204), np.float32(0.09022978), np.float32(0.092894144), np.float32(0.111983344), np.float32(0.10625668), np.float32(0.12225448), np.float32(0.14356902), np.float32(0.12778077), np.float32(0.13658899), np.float32(0.1428409), np.float32(0.12826489), np.float32(0.12839648), np.float32(0.12147904), np.float32(0.16742921), np.float32(0.18521957), np.float32(0.17916897), np.float32(0.221323), np.float32(0.28977388), np.float32(0.2899431), np.float32(0.40392226), np.float32(0.42504403), np.float32(0.37937894), np.float32(0.3830074), np.float32(0.43270332), np.float32(0.3808627), np.float32(0.43086317), np.float32(0.47360793), np.float32(0.4475058), np.float32(0.44391704), np.float32(0.39892563), np.float32(0.38410053), np.float32(0.37640765), np.float32(0.3091016), np.float32(0.31978193), np.float32(0.32251266), np.float32(0.26753205), np.float32(0.25990754), np.float32(0.22998576), np.float32(0.21448176), np.float32(0.20440392), np.float32(0.19139889), np.float32(0.19737405), np.float32(0.12344001), np.float32(0.096955724), np.float32(0.09057752), np.float32(0.076929055), np.float32(0.065911636), np.float32(0.06306427), np.float32(0.060526635), np.float32(0.054663025), np.float32(0.056197386), np.float32(0.053874224), np.float32(0.05147489), np.float32(0.05843473), np.float32(0.068070225), np.float32(0.0745759), np.float32(0.080875136), np.float32(0.08964833), np.float32(0.088775806), np.float32(0.089637876), np.float32(0.09382292), np.float32(0.085585214), np.float32(0.092498235), np.float32(0.09700353), np.float32(0.10223597), np.float32(0.1054973), np.float32(0.1099023), np.float32(0.11914211), np.float32(0.120835856), np.float32(0.12527837), np.float32(0.13295726), np.float32(0.12625831), np.float32(0.12965107), np.float32(0.13184975), np.float32(0.13260092), np.float32(0.12961303), np.float32(0.1287094), np.float32(0.11468676), np.float32(0.098564416), np.float32(0.08563745), np.float32(0.08418325), np.float32(0.07569619), np.float32(0.071917646), np.float32(0.068509206), np.float32(0.05630954), np.float32(0.0504772), np.float32(0.052209165), np.float32(0.051097695), np.float32(0.04453912), np.float32(0.039212536), np.float32(0.041736897), np.float32(0.037011597), np.float32(0.035764825), np.float32(0.03759716), np.float32(0.04113119), np.float32(0.039698485), np.float32(0.03883204), np.float32(0.041536026), np.float32(0.03819875), np.float32(0.03464523), np.float32(0.027449623), np.float32(0.02306189), np.float32(0.022487745), np.float32(0.021402659), np.float32(0.018894482), np.float32(0.018135425), np.float32(0.020039765), np.float32(0.021851787), np.float32(0.020106582), np.float32(0.023301655), np.float32(0.026293932), np.float32(0.023275413), np.float32(0.02113031), np.float32(0.023179427), np.float32(0.023098182), np.float32(0.021599445), np.float32(0.018972324), np.float32(0.020086847), np.float32(0.01926966), np.float32(0.01647675), np.float32(0.020060819), np.float32(0.023011914), np.float32(0.029879885), np.float32(0.036902577), np.float32(0.045299653), np.float32(0.05639992), np.float32(0.06495862), np.float32(0.06677963), np.float32(0.061667904), np.float32(0.07083809), np.float32(0.06898565), np.float32(0.06687025), np.float32(0.07150615), np.float32(0.08205489), np.float32(0.07411208), np.float32(0.082075365), np.float32(0.08928936), np.float32(0.08261624), np.float32(0.074526876), np.float32(0.07643122), np.float32(0.0841491), np.float32(0.07648554), np.float32(0.07693125), np.float32(0.08455825), np.float32(0.085424975), np.float32(0.07517788), np.float32(0.07708278), np.float32(0.07991148), np.float32(0.07418042), np.float32(0.07539821), np.float32(0.06887314), np.float32(0.068294406), np.float32(0.06589738), np.float32(0.060097057), np.float32(0.058636244), np.float32(0.062744915), np.float32(0.0619712), np.float32(0.060024064), np.float32(0.06409807), np.float32(0.061939266), np.float32(0.07080986), np.float32(0.07838588), np.float32(0.07519282), np.float32(0.08114602), np.float32(0.08503313), np.float32(0.08440833), np.float32(0.08129769), np.float32(0.08103447), np.float32(0.084245), np.float32(0.077609584), np.float32(0.07088909), np.float32(0.06749389), np.float32(0.066110015), np.float32(0.06006251), np.float32(0.05972933), np.float32(0.06062245), np.float32(0.06221272), np.float32(0.06792165), np.float32(0.06483897), np.float32(0.059736196), np.float32(0.05684066), np.float32(0.054212235), np.float32(0.046210762), np.float32(0.041723292), np.float32(0.03923906), np.float32(0.033234812), np.float32(0.031748265), np.float32(0.030611178), np.float32(0.029181499), np.float32(0.03134536), np.float32(0.03546823), np.float32(0.03494534), np.float32(0.03523609), np.float32(0.041387822), np.float32(0.04558693), np.float32(0.043328557), np.float32(0.043568138), np.float32(0.04977378), np.float32(0.054230966), np.float32(0.051410265), np.float32(0.054558445), np.float32(0.051088642), np.float32(0.047815375), np.float32(0.046863984), np.float32(0.047896486), np.float32(0.041778825), np.float32(0.038344216), np.float32(0.038906917), np.float32(0.036255617), np.float32(0.033841375), np.float32(0.032463413), np.float32(0.033529792), np.float32(0.032673474), np.float32(0.027680825), np.float32(0.027461024), np.float32(0.024576025), np.float32(0.028976966), np.float32(0.028220117), np.float32(0.029366583), np.float32(0.032759063), np.float32(0.03615699), np.float32(0.038594376), np.float32(0.044184804), np.float32(0.052691326), np.float32(0.05536691), np.float32(0.08121867), np.float32(0.09621672), np.float32(0.12542632), np.float32(0.14626954), np.float32(0.15910299), np.float32(0.16279125), np.float32(0.16151847), np.float32(0.16077796), np.float32(0.16565841), np.float32(0.21287896), np.float32(0.23289175), np.float32(0.2275922), np.float32(0.2472098), np.float32(0.2599069), np.float32(0.25891352), np.float32(0.2591489), np.float32(0.26629308), np.float32(0.23345682), np.float32(0.16916408), np.float32(0.14582506), np.float32(0.11217273), np.float32(0.09454261), np.float32(0.081600286), np.float32(0.07438962), np.float32(0.05257605), np.float32(0.046106484), np.float32(0.041580223), np.float32(0.038979296), np.float32(0.038925875), np.float32(0.03770815), np.float32(0.03729782), np.float32(0.037089583), np.float32(0.03641149), np.float32(0.03530075), np.float32(0.03631956), np.float32(0.03942911), np.float32(0.042255238), np.float32(0.047960922), np.float32(0.05108839), np.float32(0.0640713), np.float32(0.06994674), np.float32(0.071166664), np.float32(0.08051465), np.float32(0.09702861), np.float32(0.110829234), np.float32(0.12546141), np.float32(0.14659597), np.float32(0.15195338), np.float32(0.14797582), np.float32(0.16796924), np.float32(0.17775992), np.float32(0.19145255), np.float32(0.19381683), np.float32(0.18203114), np.float32(0.18378103), np.float32(0.17301063), np.float32(0.15505043), np.float32(0.17688298), np.float32(0.16719563), np.float32(0.13103156), np.float32(0.12889722), np.float32(0.11950138), np.float32(0.13063642), np.float32(0.14380927), np.float32(0.14233199), np.float32(0.15662786), np.float32(0.15958452), np.float32(0.14661238), np.float32(0.15187487), np.float32(0.14951089), np.float32(0.14959446), np.float32(0.156125), np.float32(0.16036713), np.float32(0.16661872), np.float32(0.14868404), np.float32(0.121293165), np.float32(0.09535068), np.float32(0.09324112), np.float32(0.10188516), np.float32(0.09685835), np.float32(0.09543604), np.float32(0.10769803), np.float32(0.104964435), np.float32(0.099930994), np.float32(0.09721263), np.float32(0.09150006), np.float32(0.07331062), np.float32(0.06572974), np.float32(0.06917666), np.float32(0.06237011), np.float32(0.052164793), np.float32(0.052685887), np.float32(0.055873413), np.float32(0.049932085), np.float32(0.04641843), np.float32(0.04311068), np.float32(0.046523433), np.float32(0.048319876), np.float32(0.049057774), np.float32(0.049024526), np.float32(0.050861426), np.float32(0.048821915), np.float32(0.045429803), np.float32(0.046706986), np.float32(0.04532051), np.float32(0.0400276), np.float32(0.040906135), np.float32(0.046604127), np.float32(0.044494364), np.float32(0.050725978), np.float32(0.06058366), np.float32(0.07533619), np.float32(0.0742609), np.float32(0.077256665), np.float32(0.09099837), np.float32(0.09689753), np.float32(0.10805294), np.float32(0.10559121), np.float32(0.11988357), np.float32(0.13974173), np.float32(0.14949282), np.float32(0.16872062), np.float32(0.18386093), np.float32(0.20860426), np.float32(0.26217836), np.float32(0.28885266), np.float32(0.33316135), np.float32(0.4399096), np.float32(0.47297868), np.float32(0.54200655), np.float32(0.6357934), np.float32(0.7358536), np.float32(0.8028198), np.float32(0.8600092), np.float32(0.87119204), np.float32(0.8643071), np.float32(0.8676871), np.float32(0.8828442), np.float32(0.88534063), np.float32(0.8901315), np.float32(0.88452095), np.float32(0.93131506), np.float32(0.9306172), np.float32(0.93437564), np.float32(0.94797426), np.float32(0.9601577), np.float32(0.9679864), np.float32(0.97098136), np.float32(0.96973675), np.float32(0.9684997), np.float32(0.96575826), np.float32(0.96499544), np.float32(0.96995664), np.float32(0.9689398), np.float32(0.96785575), np.float32(0.96592736), np.float32(0.96361315), np.float32(0.96221924), np.float32(0.9619724), np.float32(0.95896965), np.float32(0.9547924), np.float32(0.96126556), np.float32(0.9611868), np.float32(0.9560443), np.float32(0.9572422), np.float32(0.9517855), np.float32(0.9539083), np.float32(0.95126075), np.float32(0.95208156), np.float32(0.9547065), np.float32(0.9584243), np.float32(0.95826536), np.float32(0.9586409), np.float32(0.95682704), np.float32(0.95595604), np.float32(0.96108), np.float32(0.9634526), np.float32(0.9661808), np.float32(0.96540505), np.float32(0.96652013), np.float32(0.9672986), np.float32(0.9675294), np.float32(0.96857786), np.float32(0.96810347), np.float32(0.96914446), np.float32(0.966688), np.float32(0.96702886), np.float32(0.96749717), np.float32(0.9686511), np.float32(0.9687085), np.float32(0.9683994), np.float32(0.969219), np.float32(0.9700686), np.float32(0.9705263), np.float32(0.96770614), np.float32(0.96894306), np.float32(0.97104484), np.float32(0.96980244), np.float32(0.9728851), np.float32(0.97337174), np.float32(0.9717156), np.float32(0.9700163), np.float32(0.9677383), np.float32(0.96692497), np.float32(0.9680567), np.float32(0.96979225), np.float32(0.9695294), np.float32(0.9711339), np.float32(0.9724176), np.float32(0.97289914), np.float32(0.97405267), np.float32(0.9753297), np.float32(0.97586864), np.float32(0.9721859), np.float32(0.9724389), np.float32(0.97294533), np.float32(0.9711582), np.float32(0.9684742), np.float32(0.9688975), np.float32(0.96560985), np.float32(0.96531135), np.float32(0.96550137), np.float32(0.9606022), np.float32(0.96198565), np.float32(0.9636372), np.float32(0.9619622), np.float32(0.96700835), np.float32(0.9651437), np.float32(0.9654776), np.float32(0.9678981), np.float32(0.9673587), np.float32(0.96713156), np.float32(0.96858996), np.float32(0.96828353), np.float32(0.97082394), np.float32(0.97113144), np.float32(0.96992177), np.float32(0.9698197), np.float32(0.96845686), np.float32(0.9695551), np.float32(0.96802866), np.float32(0.9694371), np.float32(0.9692784), np.float32(0.97062624), np.float32(0.97086406), np.float32(0.9711401), np.float32(0.9716708), np.float32(0.97162086), np.float32(0.97182524), np.float32(0.970015), np.float32(0.9673054), np.float32(0.9664736), np.float32(0.963294), np.float32(0.96061844), np.float32(0.96372974), np.float32(0.96343774), np.float32(0.962157), np.float32(0.9621639), np.float32(0.961531), np.float32(0.96182305), np.float32(0.96158856), np.float32(0.96109253), np.float32(0.95935744), np.float32(0.9582078), np.float32(0.9573171), np.float32(0.95240563), np.float32(0.95362556), np.float32(0.9541324), np.float32(0.95621496), np.float32(0.95858574), np.float32(0.96452403), np.float32(0.96362275), np.float32(0.9670825), np.float32(0.96810853), np.float32(0.9694429), np.float32(0.97202), np.float32(0.9734172), np.float32(0.97448516), np.float32(0.9752914), np.float32(0.97522175), np.float32(0.9756615), np.float32(0.9774785), np.float32(0.9772175), np.float32(0.9773293), np.float32(0.97713554), np.float32(0.97736675), np.float32(0.97821987), np.float32(0.97839737), np.float32(0.9771805), np.float32(0.9765995), np.float32(0.9733738), np.float32(0.97276074), np.float32(0.9709334), np.float32(0.9679905), np.float32(0.9649155), np.float32(0.9600403), np.float32(0.952323), np.float32(0.9422563), np.float32(0.93425256), np.float32(0.92420685), np.float32(0.9127777), np.float32(0.9048125), np.float32(0.89557886), np.float32(0.88625807), np.float32(0.87556124), np.float32(0.8681776), np.float32(0.8641636), np.float32(0.85209656), np.float32(0.8343284), np.float32(0.83067054), np.float32(0.82283866), np.float32(0.82508355), np.float32(0.8110274), np.float32(0.81578076), np.float32(0.82199746), np.float32(0.83031577), np.float32(0.83949476), np.float32(0.84655017), np.float32(0.85474694), np.float32(0.8605982), np.float32(0.86444473), np.float32(0.870208), np.float32(0.88318366), np.float32(0.9030272), np.float32(0.913326), np.float32(0.9294501), np.float32(0.93441355), np.float32(0.9413744), np.float32(0.94726634), np.float32(0.95146203), np.float32(0.9504715), np.float32(0.9511796), np.float32(0.95409983), np.float32(0.9522144), np.float32(0.95480454), np.float32(0.9542162), np.float32(0.9570661), np.float32(0.9554502), np.float32(0.9550662), np.float32(0.95416635), np.float32(0.9568455), np.float32(0.96201617), np.float32(0.96423906), np.float32(0.9646005), np.float32(0.96610004), np.float32(0.96974105), np.float32(0.9686932), np.float32(0.96929014), np.float32(0.9677573), np.float32(0.96753424), np.float32(0.9661442), np.float32(0.96805435), np.float32(0.9690902), np.float32(0.97029376), np.float32(0.97050214), np.float32(0.9685282), np.float32(0.9697436), np.float32(0.97266316), np.float32(0.97511023), np.float32(0.9762155), np.float32(0.9756327), np.float32(0.9749215), np.float32(0.9757317), np.float32(0.9743144), np.float32(0.9734185), np.float32(0.9737466), np.float32(0.97233754), np.float32(0.9700992), np.float32(0.96757853), np.float32(0.96494275), np.float32(0.9668229), np.float32(0.9626122), np.float32(0.9612356), np.float32(0.9549554), np.float32(0.95424074), np.float32(0.9530173), np.float32(0.9464385), np.float32(0.9307274), np.float32(0.89468724), np.float32(0.89319694), np.float32(0.8720394), np.float32(0.85528886), np.float32(0.8410816), np.float32(0.8364287), np.float32(0.83134097), np.float32(0.82550615), np.float32(0.83917546), np.float32(0.8427281), np.float32(0.8387928), np.float32(0.84005517), np.float32(0.84414667), np.float32(0.85009336), np.float32(0.8710897), np.float32(0.8822516), np.float32(0.8935855), np.float32(0.8885749), np.float32(0.8894738), np.float32(0.8822657), np.float32(0.87894297), np.float32(0.87635696), np.float32(0.8670925), np.float32(0.86758256), np.float32(0.8757991), np.float32(0.8868778), np.float32(0.891143), np.float32(0.89512324), np.float32(0.8754222), np.float32(0.86777353), np.float32(0.86902493)], 'MEVARASKTLMLWLAMTCIMIAASNVPMGSAEETQGIVECFSSLSSIEGCIEAIDKAVSDKDIKDLGPACCKAINHPTRGLDNSGKTTIVLKINGEDTSVISPTLGFNIKTITYQKYTLNIWDVGGQRTIRSYWRNYFEQTDGLVWVVDSSDLRRLDDCKMELDNLLKEERLSGASLLILANKQDIKGALTPSEIAKVLNLEAMDKTRHWEIVGCSAYTGEGLLEGFDWLVQDIASRIYMLD': [np.float32(0.7038366), np.float32(0.8760497), np.float32(0.92485553), np.float32(0.95031315), np.float32(0.96398443), np.float32(0.9677398), np.float32(0.95888317), np.float32(0.9699851), np.float32(0.97558755), np.float32(0.9754288), np.float32(0.9759764), np.float32(0.97655743), np.float32(0.97576267), np.float32(0.97448325), np.float32(0.97038144), np.float32(0.97654086), np.float32(0.9726504), np.float32(0.97124475), np.float32(0.96980125), np.float32(0.9657349), np.float32(0.95339227), np.float32(0.9561172), np.float32(0.9356759), np.float32(0.8843702), np.float32(0.8605752), np.float32(0.8239689), np.float32(0.76597506), np.float32(0.7088818), np.float32(0.67379326), np.float32(0.6665404), np.float32(0.6261817), np.float32(0.57093245), np.float32(0.48337188), np.float32(0.4109429), np.float32(0.3599532), np.float32(0.35019273), np.float32(0.3488158), np.float32(0.31131512), np.float32(0.27874228), np.float32(0.23157832), np.float32(0.2212483), np.float32(0.16056511), np.float32(0.1321532), np.float32(0.1197071), np.float32(0.113524124), np.float32(0.09465723), np.float32(0.09034226), np.float32(0.089487486), np.float32(0.093189746), np.float32(0.106150016), np.float32(0.10971113), np.float32(0.10301813), np.float32(0.10738327), np.float32(0.11093075), np.float32(0.11243392), np.float32(0.10930737), np.float32(0.119969934), np.float32(0.121159725), np.float32(0.12319139), np.float32(0.12537873), np.float32(0.12637387), np.float32(0.12874646), np.float32(0.13842471), np.float32(0.15556118), np.float32(0.15410069), np.float32(0.16038787), np.float32(0.19286256), np.float32(0.19229853), np.float32(0.17452599), np.float32(0.17979838), np.float32(0.1903555), np.float32(0.20530926), np.float32(0.19260216), np.float32(0.17578499), np.float32(0.1817374), np.float32(0.18243791), np.float32(0.15853749), np.float32(0.122804984), np.float32(0.12440023), np.float32(0.10699161), np.float32(0.10304877), np.float32(0.10228949), np.float32(0.10282789), np.float32(0.12277756), np.float32(0.13502917), np.float32(0.1520408), np.float32(0.15267015), np.float32(0.1474822), np.float32(0.14166586), np.float32(0.13466375), np.float32(0.114284866), np.float32(0.09558507), np.float32(0.08740531), np.float32(0.088712566), np.float32(0.076437436), np.float32(0.06375493), np.float32(0.06575005), np.float32(0.056096334), np.float32(0.053101957), np.float32(0.056683756), np.float32(0.05730669), np.float32(0.059864387), np.float32(0.06457101), np.float32(0.07181642), np.float32(0.081723765), np.float32(0.09488658), np.float32(0.091714375), np.float32(0.08749736), np.float32(0.07653734), np.float32(0.067518555), np.float32(0.056351442), np.float32(0.056239244), np.float32(0.05584165), np.float32(0.061578758), np.float32(0.06791148), np.float32(0.07232696), np.float32(0.074852355), np.float32(0.08102506), np.float32(0.07294779), np.float32(0.07484174), np.float32(0.074474305), np.float32(0.07204399), np.float32(0.06444731), np.float32(0.06736604), np.float32(0.06964962), np.float32(0.069235094), np.float32(0.066715784), np.float32(0.07056965), np.float32(0.07033511), np.float32(0.07776932), np.float32(0.08369653), np.float32(0.08453662), np.float32(0.07822196), np.float32(0.07574555), np.float32(0.06795453), np.float32(0.06012323), np.float32(0.053589746), np.float32(0.047079727), np.float32(0.043100808), np.float32(0.043898072), np.float32(0.039381694), np.float32(0.034881957), np.float32(0.042770363), np.float32(0.043381), np.float32(0.041965216), np.float32(0.049088433), np.float32(0.05607408), np.float32(0.056401946), np.float32(0.06052761), np.float32(0.062382575), np.float32(0.075445496), np.float32(0.06324894), np.float32(0.060765542), np.float32(0.06368914), np.float32(0.056699883), np.float32(0.056446668), np.float32(0.07051364), np.float32(0.082544595), np.float32(0.09884722), np.float32(0.118229605), np.float32(0.13039081), np.float32(0.1385686), np.float32(0.14065628), np.float32(0.13136354), np.float32(0.12613185), np.float32(0.122881286), np.float32(0.104556166), np.float32(0.0950346), np.float32(0.09307061), np.float32(0.0744137), np.float32(0.06974977), np.float32(0.07173773), np.float32(0.0762698), np.float32(0.08031442), np.float32(0.06825571), np.float32(0.07935312), np.float32(0.08573299), np.float32(0.07694597), np.float32(0.077296294), np.float32(0.08118707), np.float32(0.07913023), np.float32(0.07221732), np.float32(0.06869718), np.float32(0.060687296), np.float32(0.061774794), np.float32(0.06479738), np.float32(0.05798384), np.float32(0.057671763), np.float32(0.06801636), np.float32(0.07199043), np.float32(0.08059747), np.float32(0.088941276), np.float32(0.09443162), np.float32(0.10829031), np.float32(0.11446419), np.float32(0.114940554), np.float32(0.11208671), np.float32(0.102586254), np.float32(0.10161953), np.float32(0.097760566), np.float32(0.08808408), np.float32(0.08091477), np.float32(0.078968756), np.float32(0.0765686), np.float32(0.0720465), np.float32(0.0681601), np.float32(0.070724934), np.float32(0.08140612), np.float32(0.089685634), np.float32(0.089261934), np.float32(0.09991079), np.float32(0.10154197), np.float32(0.09515154), np.float32(0.115954466), np.float32(0.11405055), np.float32(0.1103841), np.float32(0.11149134), np.float32(0.1096091), np.float32(0.0937447), np.float32(0.07370968), np.float32(0.069926195), np.float32(0.07483576), np.float32(0.06945861), np.float32(0.05978374), np.float32(0.06424941), np.float32(0.063283205), np.float32(0.0629154), np.float32(0.07518272), np.float32(0.084091775), np.float32(0.08925596), np.float32(0.1015438), np.float32(0.11026691), np.float32(0.10787154), np.float32(0.092809156), np.float32(0.09424433), np.float32(0.113705926), np.float32(0.12392541), np.float32(0.113309935), np.float32(0.11974327), np.float32(0.14582305), np.float32(0.1458635), np.float32(0.1354692)], 'MADLTSVLTSVMFSPSSKMFIGGLSWQTSPADSLKDYFSKFGEIRECMVMRDPTTKRSRGFGFVTFADPASVDKVLAQPHHELDSKTIDPKVAFPRRAQPK': [np.float32(0.86407894), np.float32(0.91989297), np.float32(0.9268469), np.float32(0.9097214), np.float32(0.9116113), np.float32(0.90766567), np.float32(0.9114463), np.float32(0.898722), np.float32(0.9220428), np.float32(0.8954167), np.float32(0.822366), np.float32(0.7325177), np.float32(0.5200018), np.float32(0.41868937), np.float32(0.37300533), np.float32(0.44824746), np.float32(0.48669901), np.float32(0.49213117), np.float32(0.45243186), np.float32(0.43753737), np.float32(0.47476017), np.float32(0.55256045), np.float32(0.5521852), np.float32(0.5385639), np.float32(0.5819878), np.float32(0.5470367), np.float32(0.48459136), np.float32(0.44386935), np.float32(0.4158186), np.float32(0.31651056), np.float32(0.2554891), np.float32(0.24565732), np.float32(0.24984197), np.float32(0.24061592), np.float32(0.25184998), np.float32(0.24799989), np.float32(0.24029255), np.float32(0.27016693), np.float32(0.25530875), np.float32(0.25310767), np.float32(0.24356362), np.float32(0.2991023), np.float32(0.32385907), np.float32(0.33370823), np.float32(0.3243891), np.float32(0.36943027), np.float32(0.41617343), np.float32(0.45315325), np.float32(0.4891314), np.float32(0.4966418), np.float32(0.52017295), np.float32(0.5393903), np.float32(0.5109677), np.float32(0.5418882), np.float32(0.53792703), np.float32(0.49335316), np.float32(0.5001832), np.float32(0.48216155), np.float32(0.452041), np.float32(0.42372373), np.float32(0.3553312), np.float32(0.3238621), np.float32(0.3059741), np.float32(0.28797758), np.float32(0.27704826), np.float32(0.33638948), np.float32(0.36570817), np.float32(0.37006596), np.float32(0.42217276), np.float32(0.48822036), np.float32(0.5405478), np.float32(0.57790357), np.float32(0.6155234), np.float32(0.62844217), np.float32(0.62874794), np.float32(0.6566847), np.float32(0.68719923), np.float32(0.70210344), np.float32(0.71910554), np.float32(0.7116271), np.float32(0.72649366), np.float32(0.7519224), np.float32(0.80324924), np.float32(0.8123241), np.float32(0.8340742), np.float32(0.83601207), np.float32(0.83195543), np.float32(0.86468637), np.float32(0.89426917), np.float32(0.9191825), np.float32(0.93018216), np.float32(0.94208884), np.float32(0.94269824), np.float32(0.9471118), np.float32(0.96041816), np.float32(0.96535915), np.float32(0.9673131), np.float32(0.9622113), np.float32(0.9542763), np.float32(0.9497102), np.float32(0.9625779)], 'MSPSASNPGYPPFLSPPTVDTRPSHPAQYQPQPQYHQRYFDHPPQHTRYSPATYEYSPLGIEGAPEHVRPVTFAGGGQQPFAANQHYSLHQQVPQKQPQLGTPEQLSVPSQYPYQSTHDQFPRLVASSHLPYGSPISTLHYPQVSQASVPESPSLRPESRGNSLAPGFQQNTQAETSTSWPLPPIHPLPFSETPPRASLPTTTIVPSQNGFNLANTSTKIRFRPPLSPVAISGMVSSRSTRRSSQVHQEEQTVGASGRPQRGATRLAATKSIYKEDDDEELDDAYNSVVDEDVDEGADSTIKVAPAVTTRSGRTQKAPQRFEDDFEDAVTSASPEMRSGRRIARGKAKRRLIVDPDEDEEGNAVPPPRNAFPPRSARNSLASANIDSALQQPDVGTSYPNGKRSLRSDARAATRTRHSSADADEFEPTEGESTEGRASSDPLGNYDEEPEEEDFVVSDDDDSGYGKRRSSRRRTTRATARNTRSTALPTRRSTRSSAKARALDSDEDSSPHKRPNLRERTSRPNYHIPTLEELSKEISTQEALAAVAGGSGRAAGGFRGAGGVRYGGVGLPFAMRAKDLTQAMGDPDTSDSDDMDFASPFKSGAAGPSMSGGTAVAARGAAGPSDVPNFGRINPKSTTADADPLGVDMNVTFDNVGGLDNHINQLKEMVALPLLYPELFQQFGITPPRGVLFHGPPGTGKTLLARALAASCSSGNTKISFFMRKGADVLSKWVGEAERQLRMLFEEARASQPSIIFFDEIDGLAPVRSSKQDQIHASLVSTLLALMDGMDGRGQVIVIGATNRPDAVDPALRRPGRFDREFYFALPNREARKKIISINTRSWEPKLSDEMLDKLASLTKGYGGADLRALCTEAALNAIQRRYPQIYKTVDRLQLETKSIHVKAKDFMLSIKKIVPSSARSTSSPAIQLPSHLLPLLSVPLERINSAVDHVLPPKTQSTALEEAEYEDEAYESFEKHIVLQSLDKLRTFRPRILVHGQPGMGQIFLGPAVLHHLEGFHIQSLDLGTLLGDSTRSVEATIVQLFVEAKRHQPSVIFIPSLSQWASAVPELARSTFSALLDGIPPSDPILLLAIADSPWADLPADVKAWFGFARENKIALDFPNTSERSAYFTDLLASVRKPPTDFPDGVPRRKRVLENLPLASPLPPRQPTEAERARDEEKDQAARNMMVVSFTNLVKEFMKRYRKVVASVKDDAMELSRCLVEQAAASAALSQSATALKGAEVVSNIIEDANNNAESQVNEVDGGMNMLPTTENLSESSTGDIANISAAPVSAVNHLALPSASASTSAALIPTPTWQAHNVDIDTIQRRLIRHKYYTPEDFLADIRKIEENAVKVGDPERQAKVVEMGANARLHISGFDPKWTPEFERYAERMRAKKAARQRKKEQAKEIGEENGQNLTASESTHHPNPIAEISGMPDAADTSSKRPREEDDGAEIEYQGREKRLRDDQPDTAEKASVDAPEALTSQSFPPDIACDSPQLDYPPFILPEQDLQNLQAELETATADLTVDQLEQLRATLFDKLWDDRKEWNRTMTVIKMRQRLQEYIKEVNSWKND': [np.float32(0.96935284), np.float32(0.9709221), np.float32(0.97040725), np.float32(0.9701902), np.float32(0.9708769), np.float32(0.9710736), np.float32(0.97223073), np.float32(0.9728396), np.float32(0.97315073), np.float32(0.97348726), np.float32(0.9740225), np.float32(0.97411186), np.float32(0.9721182), np.float32(0.97083944), np.float32(0.9715927), np.float32(0.9717629), np.float32(0.97173935), np.float32(0.97425157), np.float32(0.97362566), np.float32(0.97353834), np.float32(0.9739716), np.float32(0.9738022), np.float32(0.97356594), np.float32(0.9749469), np.float32(0.9747927), np.float32(0.9737231), np.float32(0.97225416), np.float32(0.9735111), np.float32(0.9741324), np.float32(0.973375), np.float32(0.9741426), np.float32(0.9730829), np.float32(0.9732632), np.float32(0.9737777), np.float32(0.9746055), np.float32(0.9752702), np.float32(0.97730595), np.float32(0.9779464), np.float32(0.97756815), np.float32(0.97842455), np.float32(0.978395), np.float32(0.9795513), np.float32(0.980871), np.float32(0.98096013), np.float32(0.9809124), np.float32(0.9809414), np.float32(0.9809023), np.float32(0.9806506), np.float32(0.9803156), np.float32(0.98088557), np.float32(0.9810496), np.float32(0.9802373), np.float32(0.9802644), np.float32(0.98012334), np.float32(0.98062354), np.float32(0.9812986), np.float32(0.98125994), np.float32(0.9821592), np.float32(0.9824854), np.float32(0.9826203), np.float32(0.9823737), np.float32(0.98267835), np.float32(0.9837653), np.float32(0.98402727), np.float32(0.9840932), np.float32(0.98421335), np.float32(0.98381066), np.float32(0.98381084), np.float32(0.9836391), np.float32(0.9844839), np.float32(0.98472047), np.float32(0.98446655), np.float32(0.98437), np.float32(0.9842116), np.float32(0.9841642), np.float32(0.98492604), np.float32(0.9847659), np.float32(0.98512137), np.float32(0.9852056), np.float32(0.9851344), np.float32(0.98495483), np.float32(0.9847704), np.float32(0.9848183), np.float32(0.9850507), np.float32(0.984543), np.float32(0.9840677), np.float32(0.98240083), np.float32(0.9819162), np.float32(0.98177046), np.float32(0.98095924), np.float32(0.9807035), np.float32(0.9806146), np.float32(0.98134214), np.float32(0.9817801), np.float32(0.98250085), np.float32(0.9821988), np.float32(0.98251003), np.float32(0.982655), np.float32(0.9824091), np.float32(0.982957), np.float32(0.9832708), np.float32(0.9822099), np.float32(0.98241454), np.float32(0.9823568), np.float32(0.9820166), np.float32(0.981355), np.float32(0.9808202), np.float32(0.98020786), np.float32(0.9797918), np.float32(0.97899854), np.float32(0.97837055), np.float32(0.9772329), np.float32(0.9759334), np.float32(0.9762625), np.float32(0.9758925), np.float32(0.9754682), np.float32(0.9749833), np.float32(0.97583133), np.float32(0.9758931), np.float32(0.97639334), np.float32(0.9772554), np.float32(0.9769065), np.float32(0.9774336), np.float32(0.9761997), np.float32(0.9764049), np.float32(0.9773696), np.float32(0.9776455), np.float32(0.9776168), np.float32(0.9784913), np.float32(0.9784977), np.float32(0.9785432), np.float32(0.97847295), np.float32(0.9791148), np.float32(0.9785508), np.float32(0.97921455), np.float32(0.97919786), np.float32(0.97956604), np.float32(0.9798805), np.float32(0.9799294), np.float32(0.98028576), np.float32(0.9810012), np.float32(0.9806903), np.float32(0.98019844), np.float32(0.9803935), np.float32(0.9801129), np.float32(0.9800514), np.float32(0.98064226), np.float32(0.98082626), np.float32(0.980978), np.float32(0.981343), np.float32(0.98201925), np.float32(0.9821476), np.float32(0.98227006), np.float32(0.98154), np.float32(0.98178387), np.float32(0.98142046), np.float32(0.9820295), np.float32(0.982128), np.float32(0.9815154), np.float32(0.98141575), np.float32(0.9811447), np.float32(0.98152924), np.float32(0.98127097), np.float32(0.9813027), np.float32(0.9815129), np.float32(0.98151475), np.float32(0.9818651), np.float32(0.9813254), np.float32(0.98172176), np.float32(0.98168844), np.float32(0.98179525), np.float32(0.98173416), np.float32(0.980569), np.float32(0.98121625), np.float32(0.9805875), np.float32(0.98009586), np.float32(0.9792738), np.float32(0.97930324), np.float32(0.9799907), np.float32(0.97979194), np.float32(0.97924197), np.float32(0.9795744), np.float32(0.97964066), np.float32(0.97988725), np.float32(0.9808188), np.float32(0.9804411), np.float32(0.9798718), np.float32(0.9802367), np.float32(0.97978055), np.float32(0.9808154), np.float32(0.9805586), np.float32(0.9804396), np.float32(0.9802153), np.float32(0.9802966), np.float32(0.9794145), np.float32(0.9795417), np.float32(0.9795202), np.float32(0.97904074), np.float32(0.9786366), np.float32(0.9789796), np.float32(0.9788447), np.float32(0.97919697), np.float32(0.9776023), np.float32(0.97804296), np.float32(0.97778237), np.float32(0.97674733), np.float32(0.97684366), np.float32(0.9772192), np.float32(0.9770619), np.float32(0.977434), np.float32(0.9779522), np.float32(0.9773637), np.float32(0.97736186), np.float32(0.9780618), np.float32(0.9784551), np.float32(0.9781294), np.float32(0.9775767), np.float32(0.978467), np.float32(0.9781994), np.float32(0.978999), np.float32(0.9787508), np.float32(0.97931963), np.float32(0.98018175), np.float32(0.97954476), np.float32(0.979621), np.float32(0.97832096), np.float32(0.97937244), np.float32(0.97889656), np.float32(0.9789644), np.float32(0.97994906), np.float32(0.98087734), np.float32(0.98046976), np.float32(0.97979546), np.float32(0.9799565), np.float32(0.97956425), np.float32(0.9788167), np.float32(0.97901374), np.float32(0.97953093), np.float32(0.978165), np.float32(0.97896487), np.float32(0.979451), np.float32(0.9799514), np.float32(0.9790885), np.float32(0.9785492), np.float32(0.9790855), np.float32(0.9793656), np.float32(0.9791631), np.float32(0.97848994), np.float32(0.97931457), np.float32(0.97988075), np.float32(0.97928613), np.float32(0.9789019), np.float32(0.97930485), np.float32(0.97916174), np.float32(0.97942734), np.float32(0.98039997), np.float32(0.9807092), np.float32(0.9810828), np.float32(0.98153), np.float32(0.9812713), np.float32(0.9812061), np.float32(0.98093283), np.float32(0.9805901), np.float32(0.9801467), np.float32(0.97936213), np.float32(0.97784346), np.float32(0.97777474), np.float32(0.9770082), np.float32(0.97696733), np.float32(0.97673595), np.float32(0.9753008), np.float32(0.9746208), np.float32(0.9739924), np.float32(0.9730223), np.float32(0.9736163), np.float32(0.97240055), np.float32(0.97119945), np.float32(0.96934533), np.float32(0.96867096), np.float32(0.96747476), np.float32(0.96761405), np.float32(0.96656054), np.float32(0.9648963), np.float32(0.9676654), np.float32(0.9655862), np.float32(0.9654537), np.float32(0.9667732), np.float32(0.96660167), np.float32(0.9680626), np.float32(0.9710814), np.float32(0.97251666), np.float32(0.9743425), np.float32(0.973697), np.float32(0.97412777), np.float32(0.9751193), np.float32(0.97703063), np.float32(0.9786775), np.float32(0.978685), np.float32(0.98007697), np.float32(0.9805275), np.float32(0.9801853), np.float32(0.9806116), np.float32(0.98051476), np.float32(0.9810178), np.float32(0.98115736), np.float32(0.9805757), np.float32(0.9809245), np.float32(0.98107696), np.float32(0.9810414), np.float32(0.98104906), np.float32(0.9807819), np.float32(0.98058194), np.float32(0.9794971), np.float32(0.97877353), np.float32(0.97790647), np.float32(0.9769527), np.float32(0.976542), np.float32(0.97706723), np.float32(0.97688967), np.float32(0.9766616), np.float32(0.97619617), np.float32(0.9748999), np.float32(0.9744065), np.float32(0.9746854), np.float32(0.97538483), np.float32(0.9748107), np.float32(0.9758139), np.float32(0.97555566), np.float32(0.9761677), np.float32(0.9764182), np.float32(0.9771807), np.float32(0.9771557), np.float32(0.977436), np.float32(0.9766381), np.float32(0.9773697), np.float32(0.9774889), np.float32(0.9789185), np.float32(0.97978026), np.float32(0.9792198), np.float32(0.9784495), np.float32(0.97902703), np.float32(0.97856975), np.float32(0.97799027), np.float32(0.9771613), np.float32(0.97683096), np.float32(0.9774595), np.float32(0.97718143), np.float32(0.9778972), np.float32(0.97729355), np.float32(0.9775444), np.float32(0.97798103), np.float32(0.9786395), np.float32(0.97854406), np.float32(0.9788092), np.float32(0.9788866), np.float32(0.9795419), np.float32(0.9800208), np.float32(0.9801788), np.float32(0.97978574), np.float32(0.98007286), np.float32(0.97874063), np.float32(0.9779919), np.float32(0.97888035), np.float32(0.9789065), np.float32(0.97947454), np.float32(0.9800087), np.float32(0.9807467), np.float32(0.9804465), np.float32(0.98064625), np.float32(0.97992134), np.float32(0.9800015), np.float32(0.97993004), np.float32(0.9793147), np.float32(0.97953904), np.float32(0.9791045), np.float32(0.9792347), np.float32(0.97819215), np.float32(0.9788643), np.float32(0.97851735), np.float32(0.9779905), np.float32(0.9776664), np.float32(0.97823787), np.float32(0.9793631), np.float32(0.97740597), np.float32(0.97859186), np.float32(0.9783278), np.float32(0.9787552), np.float32(0.97868824), np.float32(0.9799391), np.float32(0.9793066), np.float32(0.9799954), np.float32(0.980942), np.float32(0.97975504), np.float32(0.9800647), np.float32(0.9798376), np.float32(0.97976273), np.float32(0.9796061), np.float32(0.9793346), np.float32(0.9800566), np.float32(0.9810533), np.float32(0.98159546), np.float32(0.9815005), np.float32(0.9821409), np.float32(0.98178744), np.float32(0.9821915), np.float32(0.9822527), np.float32(0.98148257), np.float32(0.9811792), np.float32(0.9806151), np.float32(0.9809902), np.float32(0.98049396), np.float32(0.98062015), np.float32(0.9805761), np.float32(0.9814435), np.float32(0.9810924), np.float32(0.98088133), np.float32(0.98148555), np.float32(0.9819281), np.float32(0.9816559), np.float32(0.98218256), np.float32(0.9819203), np.float32(0.98219717), np.float32(0.98219407), np.float32(0.9819234), np.float32(0.9828006), np.float32(0.98266244), np.float32(0.98191833), np.float32(0.9817415), np.float32(0.98180974), np.float32(0.9817058), np.float32(0.98269653), np.float32(0.98261374), np.float32(0.9829016), np.float32(0.98293877), np.float32(0.9830314), np.float32(0.98343694), np.float32(0.98324525), np.float32(0.9826751), np.float32(0.9832825), np.float32(0.9834072), np.float32(0.98360795), np.float32(0.98300457), np.float32(0.9828849), np.float32(0.9817892), np.float32(0.981573), np.float32(0.98068), np.float32(0.97972876), np.float32(0.9800581), np.float32(0.9790775), np.float32(0.97932416), np.float32(0.9796458), np.float32(0.9793122), np.float32(0.9804228), np.float32(0.97994244), np.float32(0.9795426), np.float32(0.9804514), np.float32(0.9809669), np.float32(0.98000973), np.float32(0.9801252), np.float32(0.98039), np.float32(0.9807884), np.float32(0.9819901), np.float32(0.98214424), np.float32(0.9821139), np.float32(0.98312944), np.float32(0.9834504), np.float32(0.98369306), np.float32(0.9837579), np.float32(0.98419017), np.float32(0.9846229), np.float32(0.9848204), np.float32(0.9852696), np.float32(0.98511744), np.float32(0.98503), np.float32(0.98466545), np.float32(0.9847829), np.float32(0.98396504), np.float32(0.9842337), np.float32(0.9842701), np.float32(0.98456776), np.float32(0.98396987), np.float32(0.98431915), np.float32(0.98475873), np.float32(0.9843918), np.float32(0.98361486), np.float32(0.9833208), np.float32(0.98348516), np.float32(0.9829185), np.float32(0.9824954), np.float32(0.9824044), np.float32(0.982396), np.float32(0.9823148), np.float32(0.9820354), np.float32(0.9818885), np.float32(0.9820619), np.float32(0.9817234), np.float32(0.9813983), np.float32(0.98070174), np.float32(0.9806847), np.float32(0.9803436), np.float32(0.98033535), np.float32(0.9797876), np.float32(0.9789449), np.float32(0.97820467), np.float32(0.9783957), np.float32(0.97828066), np.float32(0.97775865), np.float32(0.9781251), np.float32(0.9785397), np.float32(0.9781115), np.float32(0.97747487), np.float32(0.9769208), np.float32(0.9755131), np.float32(0.97421163), np.float32(0.971422), np.float32(0.96877867), np.float32(0.96539336), np.float32(0.9632249), np.float32(0.95681363), np.float32(0.9512103), np.float32(0.94831556), np.float32(0.93453306), np.float32(0.9254454), np.float32(0.92655456), np.float32(0.91587657), np.float32(0.90281785), np.float32(0.8771747), np.float32(0.8520209), np.float32(0.8329353), np.float32(0.79511684), np.float32(0.76039493), np.float32(0.7630988), np.float32(0.7316536), np.float32(0.7154892), np.float32(0.7245221), np.float32(0.7226037), np.float32(0.73550564), np.float32(0.6949746), np.float32(0.69222987), np.float32(0.71865004), np.float32(0.73169446), np.float32(0.7681877), np.float32(0.78851163), np.float32(0.8251449), np.float32(0.8300124), np.float32(0.8704375), np.float32(0.8875291), np.float32(0.8993853), np.float32(0.9150309), np.float32(0.93426955), np.float32(0.94445), np.float32(0.95475227), np.float32(0.9605897), np.float32(0.96626943), np.float32(0.9741716), np.float32(0.9764974), np.float32(0.98119384), np.float32(0.98160076), np.float32(0.98227006), np.float32(0.98203033), np.float32(0.9822781), np.float32(0.98296887), np.float32(0.9831387), np.float32(0.9839048), np.float32(0.9837481), np.float32(0.9846662), np.float32(0.9833641), np.float32(0.9828408), np.float32(0.9817727), np.float32(0.9799586), np.float32(0.977257), np.float32(0.97708434), np.float32(0.97177404), np.float32(0.9730143), np.float32(0.9686989), np.float32(0.9673998), np.float32(0.965642), np.float32(0.9617462), np.float32(0.96714145), np.float32(0.9631821), np.float32(0.952836), np.float32(0.95038044), np.float32(0.95297176), np.float32(0.95107627), np.float32(0.9557549), np.float32(0.9619154), np.float32(0.9650024), np.float32(0.9669224), np.float32(0.9707509), np.float32(0.97258186), np.float32(0.9750508), np.float32(0.9778425), np.float32(0.9798162), np.float32(0.9807859), np.float32(0.9812878), np.float32(0.98109645), np.float32(0.9815969), np.float32(0.9815149), np.float32(0.9821332), np.float32(0.9823513), np.float32(0.98221576), np.float32(0.9826918), np.float32(0.98355246), np.float32(0.98468924), np.float32(0.98509914), np.float32(0.98489225), np.float32(0.9853719), np.float32(0.98492754), np.float32(0.9841956), np.float32(0.98537886), np.float32(0.9857572), np.float32(0.9865714), np.float32(0.986521), np.float32(0.9864916), np.float32(0.9859677), np.float32(0.9857749), np.float32(0.9862353), np.float32(0.9860276), np.float32(0.9847778), np.float32(0.9847723), np.float32(0.9844998), np.float32(0.98274547), np.float32(0.9824781), np.float32(0.9815554), np.float32(0.9815585), np.float32(0.97974193), np.float32(0.9802516), np.float32(0.9760166), np.float32(0.9723632), np.float32(0.9723094), np.float32(0.97281265), np.float32(0.96940124), np.float32(0.96942914), np.float32(0.96784914), np.float32(0.9660334), np.float32(0.9621275), np.float32(0.9615163), np.float32(0.96065825), np.float32(0.9553757), np.float32(0.9407624), np.float32(0.9298615), np.float32(0.90643334), np.float32(0.90113056), np.float32(0.8951666), np.float32(0.8834529), np.float32(0.8818631), np.float32(0.8325104), np.float32(0.76931983), np.float32(0.7231313), np.float32(0.6407124), np.float32(0.52570236), np.float32(0.50252354), np.float32(0.45443597), np.float32(0.37219965), np.float32(0.33441418), np.float32(0.32844654), np.float32(0.21113887), np.float32(0.15221362), np.float32(0.1589815), np.float32(0.12651134), np.float32(0.11837604), np.float32(0.10355624), np.float32(0.11111278), np.float32(0.10191472), np.float32(0.103161484), np.float32(0.10686745), np.float32(0.09434478), np.float32(0.086867005), np.float32(0.0907227), np.float32(0.0955431), np.float32(0.08843965), np.float32(0.08842916), np.float32(0.08233964), np.float32(0.084080905), np.float32(0.09376863), np.float32(0.09493731), np.float32(0.089557834), np.float32(0.08999997), np.float32(0.074924804), np.float32(0.06343723), np.float32(0.060042858), np.float32(0.06382543), np.float32(0.056852777), np.float32(0.059456255), np.float32(0.063649304), np.float32(0.06572512), np.float32(0.065987214), np.float32(0.066081405), np.float32(0.06780173), np.float32(0.06632968), np.float32(0.06581549), np.float32(0.060452364), np.float32(0.04934629), np.float32(0.04732674), np.float32(0.03777623), np.float32(0.029763488), np.float32(0.025548328), np.float32(0.02610074), np.float32(0.02394183), np.float32(0.022025503), np.float32(0.02364024), np.float32(0.02623484), np.float32(0.03045176), np.float32(0.034507547), np.float32(0.036759544), np.float32(0.040806055), np.float32(0.035643984), np.float32(0.036998693), np.float32(0.03233552), np.float32(0.02899591), np.float32(0.027634589), np.float32(0.028685758), np.float32(0.034529343), np.float32(0.035796303), np.float32(0.037059), np.float32(0.044448413), np.float32(0.04568359), np.float32(0.044192825), np.float32(0.049087737), np.float32(0.053437486), np.float32(0.055864345), np.float32(0.053028844), np.float32(0.058208782), np.float32(0.06486189), np.float32(0.05982014), np.float32(0.05742362), np.float32(0.05696486), np.float32(0.053288277), np.float32(0.049568936), np.float32(0.051214393), np.float32(0.058370665), np.float32(0.05639298), np.float32(0.053590838), np.float32(0.062428243), np.float32(0.07319572), np.float32(0.06337878), np.float32(0.06474848), np.float32(0.06756931), np.float32(0.072418734), np.float32(0.07536871), np.float32(0.08260338), np.float32(0.08336404), np.float32(0.079383194), np.float32(0.07046757), np.float32(0.06725073), np.float32(0.06296235), np.float32(0.054691833), np.float32(0.051609218), np.float32(0.0525503), np.float32(0.052980945), np.float32(0.047627382), np.float32(0.044078466), np.float32(0.04671539), np.float32(0.047405124), np.float32(0.04570281), np.float32(0.057332154), np.float32(0.071376204), np.float32(0.07114285), np.float32(0.07723455), np.float32(0.091157235), np.float32(0.08622137), np.float32(0.09095489), np.float32(0.07321308), np.float32(0.064622395), np.float32(0.059720617), np.float32(0.06037557), np.float32(0.055912264), np.float32(0.053286266), np.float32(0.055344276), np.float32(0.05721156), np.float32(0.05043285), np.float32(0.045132887), np.float32(0.048663676), np.float32(0.045779377), np.float32(0.042421084), np.float32(0.04411235), np.float32(0.047367334), np.float32(0.042469643), np.float32(0.045478992), np.float32(0.04443622), np.float32(0.046594217), np.float32(0.042963542), np.float32(0.03705252), np.float32(0.03193869), np.float32(0.025659923), np.float32(0.020472337), np.float32(0.019256553), np.float32(0.01725956), np.float32(0.016417108), np.float32(0.015702294), np.float32(0.017945794), np.float32(0.019504998), np.float32(0.020674866), np.float32(0.02637279), np.float32(0.029862348), np.float32(0.035241406), np.float32(0.039042342), np.float32(0.04563851), np.float32(0.05594123), np.float32(0.053607166), np.float32(0.05363908), np.float32(0.05916843), np.float32(0.0597736), np.float32(0.061725266), np.float32(0.05348624), np.float32(0.052309353), np.float32(0.052948024), np.float32(0.06014941), np.float32(0.072602086), np.float32(0.075014666), np.float32(0.085267656), np.float32(0.08616107), np.float32(0.08833482), np.float32(0.08520982), np.float32(0.08426601), np.float32(0.09048493), np.float32(0.0955575), np.float32(0.09811652), np.float32(0.10016376), np.float32(0.10138086), np.float32(0.10459492), np.float32(0.102044895), np.float32(0.089799196), np.float32(0.087406315), np.float32(0.07857961), np.float32(0.06933797), np.float32(0.066027194), np.float32(0.06278268), np.float32(0.06531768), np.float32(0.07346125), np.float32(0.072986655), np.float32(0.06915919), np.float32(0.07500345), np.float32(0.09077366), np.float32(0.095634945), np.float32(0.08856359), np.float32(0.094338216), np.float32(0.1086247), np.float32(0.09715341), np.float32(0.08578679), np.float32(0.08439292), np.float32(0.08250287), np.float32(0.07984708), np.float32(0.07368434), np.float32(0.07666856), np.float32(0.075753585), np.float32(0.08081217), np.float32(0.08761115), np.float32(0.09791447), np.float32(0.10204546), np.float32(0.104265064), np.float32(0.107719846), np.float32(0.10725871), np.float32(0.10322673), np.float32(0.091865525), np.float32(0.09023009), np.float32(0.087303184), np.float32(0.07935207), np.float32(0.077267915), np.float32(0.07948468), np.float32(0.07508128), np.float32(0.06631115), np.float32(0.06751371), np.float32(0.07193614), np.float32(0.0692962), np.float32(0.068548925), np.float32(0.0710339), np.float32(0.075977825), np.float32(0.07790217), np.float32(0.0892555), np.float32(0.08214379), np.float32(0.07522651), np.float32(0.07859816), np.float32(0.074490316), np.float32(0.06961961), np.float32(0.08234491), np.float32(0.0775323), np.float32(0.067618206), np.float32(0.07602057), np.float32(0.07966174), np.float32(0.07740804), np.float32(0.08246944), np.float32(0.095099844), np.float32(0.101115465), np.float32(0.093729876), np.float32(0.11455097), np.float32(0.1338405), np.float32(0.13781172), np.float32(0.13700718), np.float32(0.15012974), np.float32(0.16828528), np.float32(0.1520727), np.float32(0.1537146), np.float32(0.16884738), np.float32(0.1755293), np.float32(0.16803288), np.float32(0.16779311), np.float32(0.18276593), np.float32(0.17757133), np.float32(0.18550889), np.float32(0.2155287), np.float32(0.23502952), np.float32(0.22334068), np.float32(0.23055077), np.float32(0.26653752), np.float32(0.32092655), np.float32(0.370984), np.float32(0.44397295), np.float32(0.47074014), np.float32(0.50096595), np.float32(0.5202938), np.float32(0.5386479), np.float32(0.53418064), np.float32(0.55755115), np.float32(0.55913997), np.float32(0.5928097), np.float32(0.5817192), np.float32(0.5741532), np.float32(0.6019726), np.float32(0.7503214), np.float32(0.7876405), np.float32(0.80873), np.float32(0.82823867), np.float32(0.8278986), np.float32(0.8274859), np.float32(0.82182944), np.float32(0.8400146), np.float32(0.8378668), np.float32(0.8607939), np.float32(0.8266338), np.float32(0.8363996), np.float32(0.88172543), np.float32(0.90325725), np.float32(0.878339), np.float32(0.858967), np.float32(0.880953), np.float32(0.8612564), np.float32(0.865275), np.float32(0.8464656), np.float32(0.8857281), np.float32(0.87377185), np.float32(0.85908407), np.float32(0.89995533), np.float32(0.88297653), np.float32(0.86124647), np.float32(0.8482185), np.float32(0.85371834), np.float32(0.84995985), np.float32(0.8529742), np.float32(0.87958765), np.float32(0.8641551), np.float32(0.87928784), np.float32(0.87121785), np.float32(0.8390763), np.float32(0.81828636), np.float32(0.76792526), np.float32(0.7920632), np.float32(0.742964), np.float32(0.7751141), np.float32(0.76331246), np.float32(0.81833243), np.float32(0.7841876), np.float32(0.7732709), np.float32(0.7990569), np.float32(0.7988209), np.float32(0.8083456), np.float32(0.7629962), np.float32(0.73133016), np.float32(0.68314147), np.float32(0.5567543), np.float32(0.53200465), np.float32(0.5207122), np.float32(0.5015677), np.float32(0.4407076), np.float32(0.4038449), np.float32(0.3756105), np.float32(0.29062524), np.float32(0.2654983), np.float32(0.27663556), np.float32(0.26950797), np.float32(0.22933088), np.float32(0.21406326), np.float32(0.2763021), np.float32(0.25750953), np.float32(0.24235891), np.float32(0.31221732), np.float32(0.40003675), np.float32(0.45010352), np.float32(0.5197294), np.float32(0.57238704), np.float32(0.58141184), np.float32(0.57464546), np.float32(0.5970622), np.float32(0.6403012), np.float32(0.6813888), np.float32(0.6735226), np.float32(0.7157557), np.float32(0.8219329), np.float32(0.85393035), np.float32(0.85834825), np.float32(0.025654152), np.float32(0.024774365), np.float32(0.02432352), np.float32(0.022665756), np.float32(0.02446519), np.float32(0.027088976), np.float32(0.023854464), np.float32(0.023603043), np.float32(0.025816409), np.float32(0.025567975), np.float32(0.025173435), np.float32(0.02058062), np.float32(0.022346314), np.float32(0.024413986), np.float32(0.024456697), np.float32(0.025705341), np.float32(0.028016083), np.float32(0.03200759), np.float32(0.03773515), np.float32(0.037232634), np.float32(0.044888854), np.float32(0.050203606), np.float32(0.049211428), np.float32(0.04380913), np.float32(0.0466292), np.float32(0.047590043), np.float32(0.03976168), np.float32(0.03928875), np.float32(0.040950242), np.float32(0.038647242), np.float32(0.037425727), np.float32(0.03437991), np.float32(0.035366885), np.float32(0.035773844), np.float32(0.038294587), np.float32(0.04576432), np.float32(0.054638144), np.float32(0.058185823), np.float32(0.065931335), np.float32(0.065589815), np.float32(0.059303176), np.float32(0.04935023), np.float32(0.039882027), np.float32(0.033716787), np.float32(0.029535655), np.float32(0.025343923), np.float32(0.024650743), np.float32(0.025940381), np.float32(0.026649013), np.float32(0.02624491), np.float32(0.029632842), np.float32(0.034559842), np.float32(0.034020074), np.float32(0.034394573), np.float32(0.04139154), np.float32(0.051441714), np.float32(0.045515686), np.float32(0.04509265), np.float32(0.04326097), np.float32(0.039438095), np.float32(0.03214954), np.float32(0.026439514), np.float32(0.02809411), np.float32(0.029191297), np.float32(0.029199068), np.float32(0.029783908), np.float32(0.03887792), np.float32(0.04826849), np.float32(0.04610182), np.float32(0.05247803), np.float32(0.061996695), np.float32(0.06619204), np.float32(0.06139801), np.float32(0.061695326), np.float32(0.058909915), np.float32(0.052348074), np.float32(0.04711737), np.float32(0.04260308), np.float32(0.03735777), np.float32(0.030133285), np.float32(0.030144623), np.float32(0.035191823), np.float32(0.031098254), np.float32(0.030174289), np.float32(0.029985376), np.float32(0.032877322), np.float32(0.03531377), np.float32(0.03208642), np.float32(0.037446044), np.float32(0.04271425), np.float32(0.03774448), np.float32(0.032501597), np.float32(0.037819933), np.float32(0.03466186), np.float32(0.02870337), np.float32(0.024439836), np.float32(0.026964426), np.float32(0.02815568), np.float32(0.030130303), np.float32(0.036731597), np.float32(0.048114467), np.float32(0.05433443), np.float32(0.06317208), np.float32(0.07113094), np.float32(0.07642534), np.float32(0.07422167), np.float32(0.08103958), np.float32(0.07621165), np.float32(0.08951505), np.float32(0.09465351), np.float32(0.08893399), np.float32(0.10191252), np.float32(0.113842554), np.float32(0.11148719), np.float32(0.109467715), np.float32(0.11669121), np.float32(0.1068653), np.float32(0.096320845), np.float32(0.10030436), np.float32(0.11108938), np.float32(0.10462639), np.float32(0.10587577), np.float32(0.11868956), np.float32(0.11852956), np.float32(0.10480756), np.float32(0.11446361), np.float32(0.12202833), np.float32(0.13310993), np.float32(0.14397335), np.float32(0.17649695), np.float32(0.2518242), np.float32(0.28476536), np.float32(0.29345295), np.float32(0.3034869), np.float32(0.3016135), np.float32(0.29919747), np.float32(0.29526028), np.float32(0.30574754), np.float32(0.33249772), np.float32(0.37829626), np.float32(0.414547), np.float32(0.4506147), np.float32(0.45556238), np.float32(0.47966534), np.float32(0.54206055), np.float32(0.5292609), np.float32(0.5279556), np.float32(0.6028048), np.float32(0.6278453), np.float32(0.6154142), np.float32(0.6230663), np.float32(0.6623784), np.float32(0.6404197), np.float32(0.62579393), np.float32(0.6424621), np.float32(0.6769441), np.float32(0.69191724), np.float32(0.7176017), np.float32(0.72211874), np.float32(0.7288697), np.float32(0.7442059), np.float32(0.7392025), np.float32(0.7293503), np.float32(0.7285772), np.float32(0.7257661), np.float32(0.7017844), np.float32(0.7284543), np.float32(0.7409584), np.float32(0.72892475), np.float32(0.7114412), np.float32(0.6914049), np.float32(0.6247524), np.float32(0.598391), np.float32(0.6039007), np.float32(0.53831655), np.float32(0.4745752), np.float32(0.43163416), np.float32(0.40085056), np.float32(0.3836759), np.float32(0.3655479), np.float32(0.35944486), np.float32(0.34815738), np.float32(0.35364345), np.float32(0.3544192), np.float32(0.33615768), np.float32(0.28511363), np.float32(0.24732934), np.float32(0.20278145), np.float32(0.20261794), np.float32(0.18861206), np.float32(0.18290244), np.float32(0.17076854), np.float32(0.17531583), np.float32(0.18602335), np.float32(0.16736275), np.float32(0.17944019), np.float32(0.18835744), np.float32(0.17354952), np.float32(0.18951377), np.float32(0.20814276), np.float32(0.20195745), np.float32(0.18466792), np.float32(0.18972802), np.float32(0.20645812), np.float32(0.1977141), np.float32(0.18504363), np.float32(0.19680518), np.float32(0.21699631), np.float32(0.19953783), np.float32(0.20046434), np.float32(0.2267185), np.float32(0.265245), np.float32(0.2129552), np.float32(0.23633511), np.float32(0.27144808), np.float32(0.27219313), np.float32(0.2463896), np.float32(0.27820584), np.float32(0.2938609), np.float32(0.2972417), np.float32(0.33811757), np.float32(0.33127776), np.float32(0.3277162), np.float32(0.36327115), np.float32(0.37263438), np.float32(0.3991921), np.float32(0.44630358), np.float32(0.47871876), np.float32(0.507541), np.float32(0.544968), np.float32(0.55641085), np.float32(0.58418673), np.float32(0.5554489), np.float32(0.54383737), np.float32(0.53257114), np.float32(0.53293604), np.float32(0.5678696), np.float32(0.5906712), np.float32(0.6124748), np.float32(0.62548816), np.float32(0.62270665), np.float32(0.63711035), np.float32(0.6407506), np.float32(0.68243784), np.float32(0.67957306), np.float32(0.7105618), np.float32(0.76479334), np.float32(0.7856194), np.float32(0.8081087), np.float32(0.81744736), np.float32(0.8252388), np.float32(0.84784526), np.float32(0.89086705), np.float32(0.89508754), np.float32(0.9027171), np.float32(0.9324991), np.float32(0.9475953), np.float32(0.9510337), np.float32(0.95865786), np.float32(0.96400905), np.float32(0.96816784), np.float32(0.96990013), np.float32(0.97262913), np.float32(0.9738148), np.float32(0.97393835), np.float32(0.9737864), np.float32(0.9725788), np.float32(0.9720632), np.float32(0.97112286), np.float32(0.9714166), np.float32(0.96928656), np.float32(0.9678752), np.float32(0.9686612), np.float32(0.9659588), np.float32(0.9626799), np.float32(0.96255046), np.float32(0.96106017), np.float32(0.96248895), np.float32(0.9597663), np.float32(0.9620741), np.float32(0.9639768), np.float32(0.9655726), np.float32(0.966349), np.float32(0.96835995), np.float32(0.97024506), np.float32(0.9696433), np.float32(0.96910906), np.float32(0.97227454), np.float32(0.9701305), np.float32(0.96755344), np.float32(0.9672115), np.float32(0.96874547), np.float32(0.9692607), np.float32(0.9694942), np.float32(0.9695182), np.float32(0.97122395), np.float32(0.96926594), np.float32(0.9679675), np.float32(0.96590835), np.float32(0.96457636), np.float32(0.96504253), np.float32(0.9595654), np.float32(0.9559105), np.float32(0.95320344), np.float32(0.94810826), np.float32(0.94241506), np.float32(0.93030846), np.float32(0.91216), np.float32(0.8890898), np.float32(0.87643754), np.float32(0.8392672), np.float32(0.81457484), np.float32(0.7859552), np.float32(0.75028306), np.float32(0.71603733), np.float32(0.63374335), np.float32(0.5904841), np.float32(0.52124983), np.float32(0.51326513), np.float32(0.47208485), np.float32(0.41333032), np.float32(0.36502197), np.float32(0.35627615), np.float32(0.3422085), np.float32(0.25126007), np.float32(0.24593754), np.float32(0.25781253), np.float32(0.23687564), np.float32(0.21462838), np.float32(0.21025594), np.float32(0.21503232), np.float32(0.21068066), np.float32(0.19242655), np.float32(0.20643653), np.float32(0.24220143), np.float32(0.21085046), np.float32(0.20754345), np.float32(0.22518824), np.float32(0.27421594), np.float32(0.24925046), np.float32(0.22460996), np.float32(0.30823213), np.float32(0.31670865), np.float32(0.3354719), np.float32(0.34498435), np.float32(0.33232477), np.float32(0.31864807), np.float32(0.3284717), np.float32(0.32344437), np.float32(0.30886123), np.float32(0.3077043), np.float32(0.3152633), np.float32(0.3544406), np.float32(0.34674108), np.float32(0.3491443), np.float32(0.38090333), np.float32(0.4172608), np.float32(0.4065535), np.float32(0.38073748), np.float32(0.4179491), np.float32(0.40327546), np.float32(0.3904866), np.float32(0.41656634), np.float32(0.3947633), np.float32(0.37821114), np.float32(0.35623404), np.float32(0.30038542), np.float32(0.290942), np.float32(0.30664414), np.float32(0.27159578), np.float32(0.2417837), np.float32(0.23172008), np.float32(0.2414238), np.float32(0.22594857), np.float32(0.22072236), np.float32(0.22958967), np.float32(0.24671407), np.float32(0.24657622), np.float32(0.253414), np.float32(0.26869866), np.float32(0.29056326), np.float32(0.25407287), np.float32(0.27922368), np.float32(0.28967664), np.float32(0.296933), np.float32(0.32347056), np.float32(0.3312016), np.float32(0.33608544), np.float32(0.35859987), np.float32(0.38110897), np.float32(0.40154594), np.float32(0.41135445), np.float32(0.4259434), np.float32(0.4571043), np.float32(0.5037177), np.float32(0.54512775), np.float32(0.58201194), np.float32(0.6317426), np.float32(0.6572151), np.float32(0.6799242), np.float32(0.7215178), np.float32(0.75050217), np.float32(0.7530526), np.float32(0.7774786), np.float32(0.7847734), np.float32(0.784585), np.float32(0.795762), np.float32(0.8190109), np.float32(0.827886), np.float32(0.8450834), np.float32(0.8537549), np.float32(0.86327595), np.float32(0.87933135), np.float32(0.9018078), np.float32(0.92580175), np.float32(0.93847346), np.float32(0.9519355), np.float32(0.95972675), np.float32(0.96219707), np.float32(0.9677133), np.float32(0.9706496), np.float32(0.97214985), np.float32(0.9746191), np.float32(0.9764019), np.float32(0.97800773), np.float32(0.9789919), np.float32(0.9800396), np.float32(0.97969866), np.float32(0.979999), np.float32(0.97952247), np.float32(0.97925925), np.float32(0.9795812), np.float32(0.9800299), np.float32(0.9799763), np.float32(0.9804693), np.float32(0.98021966), np.float32(0.98022366), np.float32(0.97976226), np.float32(0.9796473), np.float32(0.98016536), np.float32(0.980146), np.float32(0.9796824), np.float32(0.97999644), np.float32(0.9790596), np.float32(0.9777933), np.float32(0.9778097), np.float32(0.97779524), np.float32(0.97636956), np.float32(0.9772677), np.float32(0.9767404), np.float32(0.9757794), np.float32(0.9761193), np.float32(0.9752808), np.float32(0.9751589), np.float32(0.9751297), np.float32(0.97458047), np.float32(0.9742356), np.float32(0.97496843), np.float32(0.9755029), np.float32(0.9768987), np.float32(0.97656244), np.float32(0.97782177), np.float32(0.97851664), np.float32(0.97794443), np.float32(0.9782081), np.float32(0.97887796), np.float32(0.9789017), np.float32(0.97769463), np.float32(0.9763802), np.float32(0.97710973), np.float32(0.97655153), np.float32(0.9776824), np.float32(0.9780392), np.float32(0.9785533), np.float32(0.9790602), np.float32(0.9790638), np.float32(0.97919834), np.float32(0.9787604), np.float32(0.9782547), np.float32(0.97960556), np.float32(0.9794885), np.float32(0.97890717), np.float32(0.97836363), np.float32(0.9788256), np.float32(0.9780141), np.float32(0.9775425), np.float32(0.9762358), np.float32(0.9749615), np.float32(0.9750367), np.float32(0.9735997), np.float32(0.96957636), np.float32(0.9657345), np.float32(0.9624059), np.float32(0.95639944), np.float32(0.9484315), np.float32(0.9415239), np.float32(0.9377947), np.float32(0.9357915), np.float32(0.9316039), np.float32(0.9193717), np.float32(0.91870356), np.float32(0.91408944), np.float32(0.9019688), np.float32(0.8822647), np.float32(0.8546672), np.float32(0.78305864), np.float32(0.7420894), np.float32(0.6918849), np.float32(0.680971), np.float32(0.63669246), np.float32(0.6058738), np.float32(0.59353644), np.float32(0.596041), np.float32(0.5967872), np.float32(0.5976183), np.float32(0.5546423), np.float32(0.55060583), np.float32(0.56603926), np.float32(0.5471845), np.float32(0.5316462), np.float32(0.5470409), np.float32(0.5480126), np.float32(0.52426875), np.float32(0.5412259), np.float32(0.5478854), np.float32(0.53479797), np.float32(0.5304892), np.float32(0.54858625), np.float32(0.55861825), np.float32(0.53825116), np.float32(0.5284696), np.float32(0.52708715), np.float32(0.5177944), np.float32(0.4421835), np.float32(0.442941), np.float32(0.4222735), np.float32(0.3891581), np.float32(0.40567625), np.float32(0.41098773), np.float32(0.41553542), np.float32(0.40683988), np.float32(0.3847336), np.float32(0.38903436), np.float32(0.3751643), np.float32(0.3578938), np.float32(0.35924217), np.float32(0.37418306), np.float32(0.38487613), np.float32(0.39244825), np.float32(0.39677542), np.float32(0.42407015), np.float32(0.41894066), np.float32(0.3981875), np.float32(0.3913204), np.float32(0.41257095), np.float32(0.4115489), np.float32(0.4073463), np.float32(0.4180758), np.float32(0.41415718), np.float32(0.41043234), np.float32(0.3943572), np.float32(0.37821877), np.float32(0.39577895), np.float32(0.40525198), np.float32(0.41752365), np.float32(0.45498067), np.float32(0.47168615), np.float32(0.4718994), np.float32(0.45870826), np.float32(0.5097801), np.float32(0.55336124), np.float32(0.5300967), np.float32(0.5472076), np.float32(0.5799474)], 'LFLLHGCPHTALTWSLVAETLRSRRERCEIVDVVAMDLRGHGESHSHDDALGETKASFDADVMARDCAKTLRRFVDGDARRVVVVGHSMGGAVATRVAKILETEFGVSDSALTLAGLVLIDIVEGSAMKALPAMGALVDARPTTFASLADAFHWSATRGGGTKNQRSASLSLPSQLRETDGGAWTWRVDLRETAPYWRSWYEGLSKRFLAVKAPKLLLLAGNDRLDTELMIAQMQGKFQMTLLPNAGHAIQEDDPESVANALENFLARY': [np.float32(0.35731554), np.float32(0.21678938), np.float32(0.16181089), np.float32(0.13124672), np.float32(0.14925222), np.float32(0.062124178), np.float32(0.053970955), np.float32(0.069441624), np.float32(0.067366354), np.float32(0.068770535), np.float32(0.074340716), np.float32(0.07827004), np.float32(0.09513227), np.float32(0.13901041), np.float32(0.14667407), np.float32(0.15203543), np.float32(0.13767777), np.float32(0.13314174), np.float32(0.1318841), np.float32(0.12874807), np.float32(0.09801524), np.float32(0.09545621), np.float32(0.08855114), np.float32(0.07724523), np.float32(0.07288044), np.float32(0.073629096), np.float32(0.08127643), np.float32(0.092096895), np.float32(0.108142905), np.float32(0.12844217), np.float32(0.15462941), np.float32(0.16472971), np.float32(0.2233705), np.float32(0.2967234), np.float32(0.26856732), np.float32(0.2773056), np.float32(0.26353619), np.float32(0.25838464), np.float32(0.24181192), np.float32(0.2707964), np.float32(0.30012113), np.float32(0.29482025), np.float32(0.35965127), np.float32(0.4299713), np.float32(0.44314888), np.float32(0.44070065), np.float32(0.41392994), np.float32(0.50953025), np.float32(0.5143793), np.float32(0.5183751), np.float32(0.5398341), np.float32(0.4857505), np.float32(0.42600873), np.float32(0.45746416), np.float32(0.43458652), np.float32(0.37267765), np.float32(0.3130141), np.float32(0.29063097), np.float32(0.26696467), np.float32(0.19852765), np.float32(0.1863826), np.float32(0.18648241), np.float32(0.1637239), np.float32(0.1450803), np.float32(0.1429663), np.float32(0.12040524), np.float32(0.115786225), np.float32(0.09979758), np.float32(0.09984713), np.float32(0.1021594), np.float32(0.100218475), np.float32(0.0900748), np.float32(0.08571905), np.float32(0.0773851), np.float32(0.076516464), np.float32(0.06993573), np.float32(0.07771603), np.float32(0.08188126), np.float32(0.077874765), np.float32(0.09002441), np.float32(0.07373883), np.float32(0.060893502), np.float32(0.06045523), np.float32(0.058838595), np.float32(0.04468482), np.float32(0.03306251), np.float32(0.02971245), np.float32(0.03158486), np.float32(0.022149231), np.float32(0.017402485), np.float32(0.01623706), np.float32(0.01747648), np.float32(0.018347163), np.float32(0.018218238), np.float32(0.022870658), np.float32(0.025919955), np.float32(0.03111486), np.float32(0.040463764), np.float32(0.046150964), np.float32(0.047238722), np.float32(0.046064194), np.float32(0.042550437), np.float32(0.042045437), np.float32(0.039435014), np.float32(0.03875812), np.float32(0.039263573), np.float32(0.03966325), np.float32(0.037338093), np.float32(0.03311858), np.float32(0.034358665), np.float32(0.034035724), np.float32(0.029722707), np.float32(0.033541143), np.float32(0.037101906), np.float32(0.034123342), np.float32(0.030431436), np.float32(0.029650955), np.float32(0.03596948), np.float32(0.0317257), np.float32(0.029685795), np.float32(0.030259367), np.float32(0.031863812), np.float32(0.030138377), np.float32(0.02954683), np.float32(0.032909624), np.float32(0.032297995), np.float32(0.03086201), np.float32(0.03505445), np.float32(0.038567785), np.float32(0.044303305), np.float32(0.048120867), np.float32(0.05854863), np.float32(0.06250056), np.float32(0.06220893), np.float32(0.070775345), np.float32(0.069660194), np.float32(0.064314514), np.float32(0.06045313), np.float32(0.06422788), np.float32(0.067602575), np.float32(0.062160734), np.float32(0.061548706), np.float32(0.06982899), np.float32(0.0717602), np.float32(0.07082607), np.float32(0.07236166), np.float32(0.081498906), np.float32(0.09893864), np.float32(0.11719717), np.float32(0.14027034), np.float32(0.16515188), np.float32(0.20775989), np.float32(0.21785967), np.float32(0.31559485), np.float32(0.43977588), np.float32(0.45577738), np.float32(0.51192045), np.float32(0.5821918), np.float32(0.65658367), np.float32(0.660209), np.float32(0.64877295), np.float32(0.6688112), np.float32(0.7517231), np.float32(0.7353006), np.float32(0.70621186), np.float32(0.7206634), np.float32(0.7232339), np.float32(0.7121868), np.float32(0.706953), np.float32(0.6430301), np.float32(0.6572685), np.float32(0.5539319), np.float32(0.4873036), np.float32(0.36066517), np.float32(0.2910454), np.float32(0.27328792), np.float32(0.27517167), np.float32(0.26437858), np.float32(0.23588592), np.float32(0.21751043), np.float32(0.21840008), np.float32(0.20021202), np.float32(0.19352783), np.float32(0.20356402), np.float32(0.20013621), np.float32(0.163097), np.float32(0.1502274), np.float32(0.13586473), np.float32(0.13905129), np.float32(0.10509083), np.float32(0.083429225), np.float32(0.07720136), np.float32(0.06823721), np.float32(0.062093746), np.float32(0.06664468), np.float32(0.065279365), np.float32(0.065673694), np.float32(0.06346143), np.float32(0.07033033), np.float32(0.06928017), np.float32(0.08024631), np.float32(0.07731332), np.float32(0.090248436), np.float32(0.08404326), np.float32(0.07931272), np.float32(0.073252514), np.float32(0.07828577), np.float32(0.07147059), np.float32(0.06568107), np.float32(0.06542571), np.float32(0.06911712), np.float32(0.07511496), np.float32(0.08354891), np.float32(0.0912963), np.float32(0.08758643), np.float32(0.086363256), np.float32(0.0881399), np.float32(0.088928655), np.float32(0.06950459), np.float32(0.063943915), np.float32(0.06556102), np.float32(0.06479248), np.float32(0.059263237), np.float32(0.06232973), np.float32(0.060584657), np.float32(0.06728476), np.float32(0.058593813), np.float32(0.05866977), np.float32(0.062477164), np.float32(0.06493893), np.float32(0.0629111), np.float32(0.06402464), np.float32(0.071383454), np.float32(0.08271735), np.float32(0.08547355), np.float32(0.08563672), np.float32(0.096564576), np.float32(0.109066546), np.float32(0.10886589), np.float32(0.13681358), np.float32(0.145261), np.float32(0.15843682), np.float32(0.1725137), np.float32(0.19088379), np.float32(0.21496305), np.float32(0.19454318), np.float32(0.18721974), np.float32(0.16428222), np.float32(0.18040012), np.float32(0.17357242), np.float32(0.180058), np.float32(0.1848783), np.float32(0.22223586), np.float32(0.17988764), np.float32(0.20818302), np.float32(0.2058696), np.float32(0.1984649), np.float32(0.16952743), np.float32(0.19210678), np.float32(0.21741937), np.float32(0.18826851), np.float32(0.17670308), np.float32(0.17887673), np.float32(0.16606347), np.float32(0.15363155), np.float32(0.1321288), np.float32(0.1385608), np.float32(0.16053575), np.float32(0.13014874)], 'METLANWLLPDTPKPLDIKQLTFGRPGGNKGFTFSTIPLPLKTNEVLIEVKAASLNPWDLKVWKQPQTWLKEEHGLGQDFSGIISDLGQGAASKGWKVGDRVCGLKLHYGSQGTIASHIVIDLNKTKYSMTHIPDNMTFEEAAAFPLVFGAAWEGLSHCPMQAIRDQTLNVCILGGGTAVGQMAIQLAKNHLRAKHVVCTTAGGESEEIARDLGADHVIDYKAAGNVGDAIEYIVGNQELDDTNDQHRVRFANSYSTNGEKFDVILDCAGGAGAGDVLAKAKSLLKPYNEGSAFVTLVGDYNTPKVNASVVHGSNGPSPLISKSISTYDSASYWYGGWTHKLAFQTGSSGFRYITANVKGSGDWINQAHAGFASNSIKVRIDTVYPWTKYDDAFEQLLSRKVKGKIVLRIQDF': [np.float32(0.34417486), np.float32(0.36636567), np.float32(0.44643098), np.float32(0.45342946), np.float32(0.4995798), np.float32(0.47512892), np.float32(0.4101904), np.float32(0.3835801), np.float32(0.36607924), np.float32(0.275319), np.float32(0.22043577), np.float32(0.22232786), np.float32(0.20298028), np.float32(0.1856919), np.float32(0.17682777), np.float32(0.20824859), np.float32(0.24384417), np.float32(0.24384417), np.float32(0.24384417), np.float32(0.21128178), np.float32(0.1937629), np.float32(0.17800404), np.float32(0.1627778), np.float32(0.14913462), np.float32(0.14063658), np.float32(0.12382899), np.float32(0.11700888), np.float32(0.103073366), np.float32(0.10087311), np.float32(0.09064005), np.float32(0.09786601), np.float32(0.09189972), np.float32(0.09210188), np.float32(0.102827534), np.float32(0.09364256), np.float32(0.09030636), np.float32(0.083810054), np.float32(0.08261312), np.float32(0.06931877), np.float32(0.06542824), np.float32(0.058274128), np.float32(0.05913567), np.float32(0.054489642), np.float32(0.05283367), np.float32(0.06296953), np.float32(0.06814605), np.float32(0.07212278), np.float32(0.07282723), np.float32(0.06741921), np.float32(0.08351359), np.float32(0.08146012), np.float32(0.083445325), np.float32(0.08357973), np.float32(0.08911535), np.float32(0.08427524), np.float32(0.08670692), np.float32(0.09054783), np.float32(0.08668152), np.float32(0.08635677), np.float32(0.09169457), np.float32(0.107316904), np.float32(0.10843758), np.float32(0.12303571), np.float32(0.1301836), np.float32(0.13171925), np.float32(0.13215281), np.float32(0.1348391), np.float32(0.14342222), np.float32(0.12505496), np.float32(0.118349366), np.float32(0.11794031), np.float32(0.11304919), np.float32(0.12260284), np.float32(0.1076822), np.float32(0.111113325), np.float32(0.121105), np.float32(0.115469284), np.float32(0.12224574), np.float32(0.1255838), np.float32(0.110772006), np.float32(0.11706476), np.float32(0.1287087), np.float32(0.13813464), np.float32(0.13569643), np.float32(0.12513088), np.float32(0.12069839), np.float32(0.11191307), np.float32(0.100940794), np.float32(0.10527405), np.float32(0.10479088), np.float32(0.09641133), np.float32(0.08435725), np.float32(0.08214118), np.float32(0.07952988), np.float32(0.07731648), np.float32(0.06929564), np.float32(0.07208758), np.float32(0.06875275), np.float32(0.061038345), np.float32(0.06606921), np.float32(0.056483757), np.float32(0.053101715), np.float32(0.047136825), np.float32(0.04387573), np.float32(0.041797467), np.float32(0.03650697), np.float32(0.029784234), np.float32(0.027930684), np.float32(0.027334342), np.float32(0.023097057), np.float32(0.02202306), np.float32(0.020889921), np.float32(0.020165028), np.float32(0.022574076), np.float32(0.025196744), np.float32(0.031172477), np.float32(0.030241445), np.float32(0.033281717), np.float32(0.033331484), np.float32(0.038207717), np.float32(0.037978623), np.float32(0.034872476), np.float32(0.03512094), np.float32(0.03645545), np.float32(0.034442265), np.float32(0.03370019), np.float32(0.036443636), np.float32(0.038881935), np.float32(0.04283447), np.float32(0.050069038), np.float32(0.056927636), np.float32(0.059432935), np.float32(0.064966716), np.float32(0.06411356), np.float32(0.06482214), np.float32(0.06791203), np.float32(0.06008822), np.float32(0.05391027), np.float32(0.04831958), np.float32(0.04394657), np.float32(0.043002427), np.float32(0.04112882), np.float32(0.042952344), np.float32(0.03995167), np.float32(0.036186736), np.float32(0.037400097), np.float32(0.03869152), np.float32(0.034581777), np.float32(0.03404276), np.float32(0.033733018), np.float32(0.034261826), np.float32(0.03493494), np.float32(0.028628001), np.float32(0.028403142), np.float32(0.03136247), np.float32(0.034743715), np.float32(0.034942992), np.float32(0.035585254), np.float32(0.035065107), np.float32(0.03259622), np.float32(0.030457215), np.float32(0.03095904), np.float32(0.030678911), np.float32(0.029757349), np.float32(0.030059807), np.float32(0.029425856), np.float32(0.029287148), np.float32(0.027285486), np.float32(0.027706934), np.float32(0.025553891), np.float32(0.02199738), np.float32(0.020451773), np.float32(0.018527886), np.float32(0.016939806), np.float32(0.017179865), np.float32(0.016424518), np.float32(0.015703782), np.float32(0.016350862), np.float32(0.017105637), np.float32(0.017699692), np.float32(0.016798189), np.float32(0.020344496), np.float32(0.021705989), np.float32(0.024495857), np.float32(0.028886367), np.float32(0.03257996), np.float32(0.03490308), np.float32(0.036216825), np.float32(0.03523671), np.float32(0.033594474), np.float32(0.034805976), np.float32(0.034818552), np.float32(0.03684586), np.float32(0.0446328), np.float32(0.038754344), np.float32(0.04527234), np.float32(0.052481696), np.float32(0.05248647), np.float32(0.047944315), np.float32(0.05909263), np.float32(0.062395167), np.float32(0.05679705), np.float32(0.05428278), np.float32(0.052337512), np.float32(0.056344762), np.float32(0.0508868), np.float32(0.04659417), np.float32(0.042380407), np.float32(0.044319894), np.float32(0.0486242), np.float32(0.057979587), np.float32(0.06918767), np.float32(0.074555926), np.float32(0.08166468), np.float32(0.07896533), np.float32(0.08068417), np.float32(0.08079512), np.float32(0.076107375), np.float32(0.074227504), np.float32(0.06731616), np.float32(0.063229084), np.float32(0.05908437), np.float32(0.058181792), np.float32(0.05074744), np.float32(0.04958943), np.float32(0.050544266), np.float32(0.054447252), np.float32(0.05508136), np.float32(0.049964666), np.float32(0.05309088), np.float32(0.062481098), np.float32(0.07348519), np.float32(0.08090678), np.float32(0.09248485), np.float32(0.09544856), np.float32(0.09661053), np.float32(0.0927168), np.float32(0.07739682), np.float32(0.07388237), np.float32(0.069224864), np.float32(0.063610464), np.float32(0.06273523), np.float32(0.064166635), np.float32(0.06255036), np.float32(0.06923284), np.float32(0.08277793), np.float32(0.10006748), np.float32(0.102744736), np.float32(0.1202804), np.float32(0.11761077), np.float32(0.10721673), np.float32(0.09218295), np.float32(0.08436761), np.float32(0.06488352), np.float32(0.05356482), np.float32(0.04720979), np.float32(0.03637053), np.float32(0.03233264), np.float32(0.030235048), np.float32(0.030123184), np.float32(0.02907016), np.float32(0.031203689), np.float32(0.030914122), np.float32(0.033696402), np.float32(0.038349785), np.float32(0.035130426), np.float32(0.031078635), np.float32(0.032512613), np.float32(0.0325712), np.float32(0.027845057), np.float32(0.025451513), np.float32(0.025266849), np.float32(0.022527337), np.float32(0.020184606), np.float32(0.023154523), np.float32(0.02571422), np.float32(0.029935086), np.float32(0.038109425), np.float32(0.049441267), np.float32(0.057586588), np.float32(0.06411998), np.float32(0.06582166), np.float32(0.055138465), np.float32(0.04421548), np.float32(0.035902906), np.float32(0.033228744), np.float32(0.030486828), np.float32(0.028339135), np.float32(0.02831057), np.float32(0.02975946), np.float32(0.03278457), np.float32(0.031819895), np.float32(0.032519452), np.float32(0.037619907), np.float32(0.03661381), np.float32(0.038062677), np.float32(0.0396368), np.float32(0.04052546), np.float32(0.035807412), np.float32(0.032301072), np.float32(0.03474608), np.float32(0.032342333), np.float32(0.028455365), np.float32(0.030164873), np.float32(0.031178111), np.float32(0.037195183), np.float32(0.039668858), np.float32(0.043463893), np.float32(0.04922159), np.float32(0.05718005), np.float32(0.059624378), np.float32(0.06739061), np.float32(0.06731776), np.float32(0.065183416), np.float32(0.060374454), np.float32(0.057077095), np.float32(0.05319571), np.float32(0.05326004), np.float32(0.060169257), np.float32(0.057083894), np.float32(0.05819835), np.float32(0.06006146), np.float32(0.064400524), np.float32(0.06833025), np.float32(0.06785619), np.float32(0.0633921), np.float32(0.06332294), np.float32(0.057740796), np.float32(0.060096733), np.float32(0.05675664), np.float32(0.05346343), np.float32(0.044970375), np.float32(0.041347902), np.float32(0.046915215), np.float32(0.048976734), np.float32(0.04680569), np.float32(0.051000457), np.float32(0.057491653), np.float32(0.05647968), np.float32(0.05153474), np.float32(0.05115652), np.float32(0.042507283), np.float32(0.039089754), np.float32(0.0383946), np.float32(0.03658034), np.float32(0.034155574), np.float32(0.03388053), np.float32(0.037754744), np.float32(0.03850644), np.float32(0.036639772), np.float32(0.03829948), np.float32(0.042512283), np.float32(0.039964356), np.float32(0.03723037), np.float32(0.040456858), np.float32(0.046021823), np.float32(0.052737683), np.float32(0.053610045), np.float32(0.057518024), np.float32(0.056245077), np.float32(0.04964321), np.float32(0.05105793), np.float32(0.053888127), np.float32(0.059890766), np.float32(0.060251866), np.float32(0.06169502), np.float32(0.06802049), np.float32(0.07340143), np.float32(0.074095905), np.float32(0.07025768), np.float32(0.07248576), np.float32(0.068438), np.float32(0.06673379), np.float32(0.06439962), np.float32(0.06313435), np.float32(0.05725187), np.float32(0.06320783), np.float32(0.06990131), np.float32(0.063561715), np.float32(0.06262267), np.float32(0.069438376), np.float32(0.07190977), np.float32(0.06468864), np.float32(0.06522099), np.float32(0.07192681), np.float32(0.06979874), np.float32(0.06316115), np.float32(0.065319), np.float32(0.07021397), np.float32(0.07998569), np.float32(0.07818671), np.float32(0.08923331), np.float32(0.09257239), np.float32(0.11181768), np.float32(0.11085172), np.float32(0.1104121), np.float32(0.107771635), np.float32(0.10976778), np.float32(0.10175531), np.float32(0.10412224), np.float32(0.10953302), np.float32(0.097452916), np.float32(0.109704375), np.float32(0.11934664), np.float32(0.11860355), np.float32(0.12395978), np.float32(0.14070286), np.float32(0.13977705), np.float32(0.14790694), np.float32(0.1631559), np.float32(0.18689698), np.float32(0.20134118), np.float32(0.17139588)], 'MAMWRGGILRAASRLHPPVRSGFEGVPCRAFAEQAEEEPKDIVKEKFIEKLELLFNLTREFRKFRIVIDPDDPKVVKELSDNILQARSNVGLPPPEVQLQNMMEGLAQRSKSVRQFYEKLGRFQASKGMEDVEGNKAMMEVIDAVESKIGKPLTRDDKEGMRLFEEQSAAALKRLDTDPEKFDEYMEQRNLDKAKLLLLTMKKGASETIDRFMKDKTDFELNYKELDARTFLRLPGEGFQKPAA': [np.float32(0.9553389), np.float32(0.95567876), np.float32(0.95611554), np.float32(0.9569899), np.float32(0.9527212), np.float32(0.953366), np.float32(0.94057244), np.float32(0.9561872), np.float32(0.94719285), np.float32(0.9535705), np.float32(0.9588504), np.float32(0.9634645), np.float32(0.9592354), np.float32(0.94848037), np.float32(0.95515025), np.float32(0.943031), np.float32(0.93639404), np.float32(0.9114063), np.float32(0.94754505), np.float32(0.9381923), np.float32(0.94260526), np.float32(0.9322059), np.float32(0.9303292), np.float32(0.93203294), np.float32(0.8893625), np.float32(0.8705078), np.float32(0.86687803), np.float32(0.7768844), np.float32(0.73453426), np.float32(0.71907395), np.float32(0.666122), np.float32(0.5758327), np.float32(0.5391428), np.float32(0.5429212), np.float32(0.5154431), np.float32(0.47383896), np.float32(0.4369532), np.float32(0.42915532), np.float32(0.41674402), np.float32(0.36230415), np.float32(0.33768147), np.float32(0.30672908), np.float32(0.29848847), np.float32(0.30461338), np.float32(0.30408144), np.float32(0.2462994), np.float32(0.19541214), np.float32(0.1994109), np.float32(0.18223828), np.float32(0.14784871), np.float32(0.14146368), np.float32(0.1392855), np.float32(0.11961607), np.float32(0.10603666), np.float32(0.10763744), np.float32(0.116140276), np.float32(0.10796042), np.float32(0.09985742), np.float32(0.10122166), np.float32(0.12693386), np.float32(0.13068333), np.float32(0.15050708), np.float32(0.1734851), np.float32(0.16956328), np.float32(0.15527175), np.float32(0.14138535), np.float32(0.1536519), np.float32(0.15105794), np.float32(0.1421603), np.float32(0.16803502), np.float32(0.18168521), np.float32(0.16854961), np.float32(0.16778925), np.float32(0.19725442), np.float32(0.18849424), np.float32(0.16126934), np.float32(0.18897493), np.float32(0.1996675), np.float32(0.19055878), np.float32(0.2011768), np.float32(0.21391198), np.float32(0.21791427), np.float32(0.21832407), np.float32(0.20896061), np.float32(0.29110572), np.float32(0.30222556), np.float32(0.27701014), np.float32(0.27624708), np.float32(0.31483606), np.float32(0.32103527), np.float32(0.31193662), np.float32(0.33408546), np.float32(0.36822808), np.float32(0.34202072), np.float32(0.33926955), np.float32(0.33631828), np.float32(0.36453825), np.float32(0.31121737), np.float32(0.29070312), np.float32(0.30831885), np.float32(0.294471), np.float32(0.23453742), np.float32(0.21054557), np.float32(0.2033716), np.float32(0.1941386), np.float32(0.15634947), np.float32(0.15598722), np.float32(0.14899562), np.float32(0.12507822), np.float32(0.121794246), np.float32(0.13627674), np.float32(0.12469503), np.float32(0.15001643), np.float32(0.15833238), np.float32(0.15978704), np.float32(0.1702929), np.float32(0.17429386), np.float32(0.1767439), np.float32(0.2110497), np.float32(0.21696262), np.float32(0.22104225), np.float32(0.26773494), np.float32(0.24984902), np.float32(0.24116333), np.float32(0.3180137), np.float32(0.34302703), np.float32(0.3083087), np.float32(0.29260623), np.float32(0.30885807), np.float32(0.28565043), np.float32(0.20886162), np.float32(0.2351024), np.float32(0.26188415), np.float32(0.23178272), np.float32(0.20568016), np.float32(0.23112291), np.float32(0.24712072), np.float32(0.2229753), np.float32(0.2318341), np.float32(0.24041218), np.float32(0.23733902), np.float32(0.23228735), np.float32(0.242044), np.float32(0.30234742), np.float32(0.30520698), np.float32(0.25356406), np.float32(0.29946947), np.float32(0.32082224), np.float32(0.30868864), np.float32(0.3129944), np.float32(0.3227073), np.float32(0.31874666), np.float32(0.30547228), np.float32(0.3240579), np.float32(0.32664606), np.float32(0.32497618), np.float32(0.31049478), np.float32(0.32893053), np.float32(0.34061757), np.float32(0.32596105), np.float32(0.30538884), np.float32(0.32440728), np.float32(0.3261461), np.float32(0.30553108), np.float32(0.30679226), np.float32(0.3176652), np.float32(0.3235601), np.float32(0.31825957), np.float32(0.33272633), np.float32(0.33800092), np.float32(0.3446585), np.float32(0.32320347), np.float32(0.33926216), np.float32(0.3412795), np.float32(0.33176407), np.float32(0.3340848), np.float32(0.33817768), np.float32(0.3407149), np.float32(0.33796585), np.float32(0.32610416), np.float32(0.33959532), np.float32(0.3455493), np.float32(0.3167775), np.float32(0.31782654), np.float32(0.32459313), np.float32(0.28794876), np.float32(0.25103632), np.float32(0.2648764), np.float32(0.21578164), np.float32(0.2060893), np.float32(0.20933759), np.float32(0.20926203), np.float32(0.20775957), np.float32(0.20638514), np.float32(0.21740413), np.float32(0.26773673), np.float32(0.21210067), np.float32(0.20781994), np.float32(0.22096948), np.float32(0.21797311), np.float32(0.19396737), np.float32(0.17565653), np.float32(0.18927453), np.float32(0.20036647), np.float32(0.20267887), np.float32(0.20402476), np.float32(0.20980752), np.float32(0.20515224), np.float32(0.20748244), np.float32(0.21191141), np.float32(0.24234524), np.float32(0.23275648), np.float32(0.23445566), np.float32(0.21739359), np.float32(0.19805682), np.float32(0.18016428), np.float32(0.17805436), np.float32(0.18475407), np.float32(0.17595604), np.float32(0.16712122), np.float32(0.18088514), np.float32(0.20424096), np.float32(0.20434338), np.float32(0.20256756), np.float32(0.23022573), np.float32(0.29208174), np.float32(0.294449), np.float32(0.33356005), np.float32(0.40408784), np.float32(0.4810872), np.float32(0.5187045), np.float32(0.5734945), np.float32(0.5874755), np.float32(0.6154073), np.float32(0.6435279), np.float32(0.66257495), np.float32(0.62131745), np.float32(0.64422995), np.float32(0.6584237), np.float32(0.6675963), np.float32(0.67017716), np.float32(0.73010725), np.float32(0.0027834254), np.float32(0.0024653806)], 'MWESMLGKGFKAQKCKTLLRLAMARIKLLRNKREAQVKQMRREISQLLTSGQEPSARIRVEHIIREQNILAAYDILELFCELVVVRLPIIESQKICPLDLKEAISSLIFASPRCSDLPELLQIRQLFAAKYGKEFAAAAAELRPDCGVNRRIIEKLSVRAPSGELKLKLMKEIAAEHDVDWDPTATEEELLKAPEDLLDGPNHFVAASDLLSPQLDDSRINATPDDSTEVPTITMSQMPSNLVGLSSTASSSEDEGQLRVPVKKISSPTKNEPPSSLSPPRNVESGGRKVEQMLHTPKRDIHSGVRPVTKEDRNVDTVREGQGDYSDVASAAKAAAESANRAVAAARAAAELAKTQGIHDSKVPISTGMQDSRAAAEDEDSVTDLDSDEEDERNIPVEPPVRRGRHVQETKRAPAGYSDSDGESDTAEYDVPYGRGAAGTNQRFNAAYERSEAPEVFTEQKLPSRETKLDFQKIDANRKPVFYDDDADDDGSADENTESPRSRRQIFDGSSSSKYKRGGLKWISKEEPKQESAEDLDRYDIFDVNRDKSTLRYSAFDSSDHVDGNYGTDQYSSRREETYSSYDRPSAGKSDNLKFSRDSSPLFDEEGSVGRAHQPSRFGSLPQKPHYDYDEDHASLFSSTQKYDESGMDFPSTGGVFDRDPSPKVIESEDDLVARFEALKQAKRR': [np.float32(0.68243164), np.float32(0.7292964), np.float32(0.71511), np.float32(0.7341243), np.float32(0.7488997), np.float32(0.71652603), np.float32(0.6717685), np.float32(0.6676957), np.float32(0.6570975), np.float32(0.6181509), np.float32(0.4904705), np.float32(0.37030056), np.float32(0.34740588), np.float32(0.35370305), np.float32(0.3114144), np.float32(0.35138994), np.float32(0.35281375), np.float32(0.31778207), np.float32(0.3402931), np.float32(0.38033563), np.float32(0.39758018), np.float32(0.40669882), np.float32(0.41156995), np.float32(0.39082965), np.float32(0.39320365), np.float32(0.3274874), np.float32(0.31402227), np.float32(0.34131178), np.float32(0.2952207), np.float32(0.30035526), np.float32(0.3250021), np.float32(0.36618403), np.float32(0.31629118), np.float32(0.34444213), np.float32(0.42291015), np.float32(0.4264606), np.float32(0.46798435), np.float32(0.48482695), np.float32(0.4761473), np.float32(0.4528323), np.float32(0.4929204), np.float32(0.50436234), np.float32(0.49218562), np.float32(0.4733895), np.float32(0.45000142), np.float32(0.45631), np.float32(0.43464467), np.float32(0.39693978), np.float32(0.3580515), np.float32(0.3506221), np.float32(0.29681754), np.float32(0.2307038), np.float32(0.21916218), np.float32(0.21602325), np.float32(0.20187336), np.float32(0.19757915), np.float32(0.21068795), np.float32(0.20071614), np.float32(0.19333546), np.float32(0.18866877), np.float32(0.17565742), np.float32(0.14057867), np.float32(0.12513772), np.float32(0.10866458), np.float32(0.08828795), np.float32(0.078649186), np.float32(0.07272534), np.float32(0.06670135), np.float32(0.05898052), np.float32(0.058851782), np.float32(0.057016805), np.float32(0.051190022), np.float32(0.052210867), np.float32(0.054987777), np.float32(0.05332377), np.float32(0.04852686), np.float32(0.05017125), np.float32(0.05003063), np.float32(0.046561584), np.float32(0.044575214), np.float32(0.041514236), np.float32(0.0471181), np.float32(0.05000433), np.float32(0.049321603), np.float32(0.050835352), np.float32(0.05319391), np.float32(0.05642639), np.float32(0.06042664), np.float32(0.060257684), np.float32(0.065651216), np.float32(0.07264673), np.float32(0.07100202), np.float32(0.06670575), np.float32(0.06399256), np.float32(0.06981132), np.float32(0.06931552), np.float32(0.06503543), np.float32(0.065889336), np.float32(0.07088603), np.float32(0.07530849), np.float32(0.07645772), np.float32(0.081541), np.float32(0.085555606), np.float32(0.07865361), np.float32(0.081331), np.float32(0.0752368), np.float32(0.07147946), np.float32(0.072231546), np.float32(0.070188545), np.float32(0.06594106), np.float32(0.069737196), np.float32(0.06375936), np.float32(0.07054421), np.float32(0.06543493), np.float32(0.059562154), np.float32(0.05982604), np.float32(0.06276051), np.float32(0.06372528), np.float32(0.06700081), np.float32(0.07135283), np.float32(0.07369546), np.float32(0.08243401), np.float32(0.08327698), np.float32(0.08326224), np.float32(0.079196885), np.float32(0.07529398), np.float32(0.07517726), np.float32(0.06685585), np.float32(0.06510565), np.float32(0.07350033), np.float32(0.06806375), np.float32(0.07013872), np.float32(0.07991723), np.float32(0.0880576), np.float32(0.08580768), np.float32(0.104529105), np.float32(0.11246743), np.float32(0.10903245), np.float32(0.115488134), np.float32(0.12684289), np.float32(0.12814076), np.float32(0.11283028), np.float32(0.10882098), np.float32(0.11693063), np.float32(0.11467562), np.float32(0.10229976), np.float32(0.107100934), np.float32(0.13113253), np.float32(0.13534437), np.float32(0.13807948), np.float32(0.15106773), np.float32(0.16032349), np.float32(0.17121169), np.float32(0.16243602), np.float32(0.16186923), np.float32(0.15881516), np.float32(0.15240078), np.float32(0.13467847), np.float32(0.13058218), np.float32(0.13699257), np.float32(0.14998858), np.float32(0.14657252), np.float32(0.14185905), np.float32(0.14822663), np.float32(0.16878615), np.float32(0.1791656), np.float32(0.18237582), np.float32(0.18562506), np.float32(0.24115546), np.float32(0.27630305), np.float32(0.28341663), np.float32(0.28271234), np.float32(0.32610366), np.float32(0.35481623), np.float32(0.34890172), np.float32(0.392117), np.float32(0.44329172), np.float32(0.4830518), np.float32(0.51245767), np.float32(0.56776744), np.float32(0.58705103), np.float32(0.64911026), np.float32(0.7495307), np.float32(0.76555794), np.float32(0.7828768), np.float32(0.84484404), np.float32(0.87773657), np.float32(0.88536376), np.float32(0.8955833), np.float32(0.8929513), np.float32(0.89399016), np.float32(0.8877403), np.float32(0.91619366), np.float32(0.9249254), np.float32(0.9296562), np.float32(0.9327527), np.float32(0.93328404), np.float32(0.93440074), np.float32(0.9396849), np.float32(0.9405027), np.float32(0.9351466), np.float32(0.9343527), np.float32(0.9369311), np.float32(0.9452166), np.float32(0.94289386), np.float32(0.94390506), np.float32(0.9508228), np.float32(0.9488928), np.float32(0.95211464), np.float32(0.9539348), np.float32(0.9546782), np.float32(0.9602996), np.float32(0.9590158), np.float32(0.9600841), np.float32(0.95739466), np.float32(0.9570183), np.float32(0.9565949), np.float32(0.9622509), np.float32(0.9688581), np.float32(0.97159046), np.float32(0.9733723), np.float32(0.97411436), np.float32(0.9754107), np.float32(0.97627914), np.float32(0.976363), np.float32(0.97710866), np.float32(0.9780658), np.float32(0.97779286), np.float32(0.97790396), np.float32(0.9779661), np.float32(0.9790258), np.float32(0.97909284), np.float32(0.9783799), np.float32(0.9789049), np.float32(0.97882265), np.float32(0.97898084), np.float32(0.97918075), np.float32(0.97892934), np.float32(0.9783644), np.float32(0.9782411), np.float32(0.97768277), np.float32(0.9775684), np.float32(0.9781822), np.float32(0.9782768), np.float32(0.97842956), np.float32(0.9786805), np.float32(0.98002464), np.float32(0.9801514), np.float32(0.9805809), np.float32(0.98047745), np.float32(0.9811039), np.float32(0.98189443), np.float32(0.9824453), np.float32(0.98252606), np.float32(0.98239154), np.float32(0.98184115), np.float32(0.9815848), np.float32(0.9812843), np.float32(0.9823291), np.float32(0.98269755), np.float32(0.9826402), np.float32(0.98287416), np.float32(0.9830142), np.float32(0.9824362), np.float32(0.9827586), np.float32(0.98280764), np.float32(0.9823407), np.float32(0.9815662), np.float32(0.9817007), np.float32(0.98133254), np.float32(0.98081034), np.float32(0.98083854), np.float32(0.981236), np.float32(0.98138994), np.float32(0.9809059), np.float32(0.9803847), np.float32(0.9798788), np.float32(0.97957957), np.float32(0.97874385), np.float32(0.97847843), np.float32(0.9783077), np.float32(0.97754693), np.float32(0.9777079), np.float32(0.97782576), np.float32(0.9782291), np.float32(0.9783959), np.float32(0.9783775), np.float32(0.97899103), np.float32(0.9786841), np.float32(0.9779384), np.float32(0.9787409), np.float32(0.9783512), np.float32(0.9778998), np.float32(0.9777699), np.float32(0.9784118), np.float32(0.97771466), np.float32(0.9775389), np.float32(0.9774973), np.float32(0.976713), np.float32(0.9770319), np.float32(0.9752882), np.float32(0.9747064), np.float32(0.9750236), np.float32(0.9752465), np.float32(0.97516364), np.float32(0.9753121), np.float32(0.9755948), np.float32(0.9750934), np.float32(0.97577477), np.float32(0.975774), np.float32(0.976439), np.float32(0.9756422), np.float32(0.97623205), np.float32(0.9759831), np.float32(0.97421426), np.float32(0.9721181), np.float32(0.97079426), np.float32(0.96912676), np.float32(0.9672559), np.float32(0.96771127), np.float32(0.96591413), np.float32(0.9660799), np.float32(0.95761544), np.float32(0.9523974), np.float32(0.9478997), np.float32(0.9397817), np.float32(0.9274691), np.float32(0.91354525), np.float32(0.91254514), np.float32(0.91319185), np.float32(0.88895494), np.float32(0.8891709), np.float32(0.87299925), np.float32(0.8391227), np.float32(0.832862), np.float32(0.85445267), np.float32(0.8509239), np.float32(0.8370829), np.float32(0.8099293), np.float32(0.8300011), np.float32(0.83947664), np.float32(0.82093126), np.float32(0.84264684), np.float32(0.8139073), np.float32(0.8248024), np.float32(0.82531667), np.float32(0.81650895), np.float32(0.8018784), np.float32(0.8038563), np.float32(0.8001732), np.float32(0.82726896), np.float32(0.8632475), np.float32(0.8709897), np.float32(0.8784763), np.float32(0.8960837), np.float32(0.9125205), np.float32(0.920973), np.float32(0.93958235), np.float32(0.9527041), np.float32(0.96038955), np.float32(0.96540844), np.float32(0.9701562), np.float32(0.97279257), np.float32(0.9744923), np.float32(0.9756856), np.float32(0.97667456), np.float32(0.9762057), np.float32(0.97736037), np.float32(0.9783789), np.float32(0.9788993), np.float32(0.9788286), np.float32(0.9783281), np.float32(0.9788905), np.float32(0.9792139), np.float32(0.9789988), np.float32(0.9790244), np.float32(0.97889566), np.float32(0.97868973), np.float32(0.9788415), np.float32(0.9782306), np.float32(0.9776164), np.float32(0.977298), np.float32(0.9769619), np.float32(0.9767377), np.float32(0.9768908), np.float32(0.97676814), np.float32(0.97757316), np.float32(0.97655153), np.float32(0.97599334), np.float32(0.976137), np.float32(0.97626585), np.float32(0.97691786), np.float32(0.97769606), np.float32(0.9782682), np.float32(0.97789043), np.float32(0.9785826), np.float32(0.9781753), np.float32(0.9777614), np.float32(0.97773474), np.float32(0.97864157), np.float32(0.9795324), np.float32(0.9794586), np.float32(0.97964466), np.float32(0.9801153), np.float32(0.9799218), np.float32(0.980015), np.float32(0.97970116), np.float32(0.9792463), np.float32(0.9792793), np.float32(0.9790781), np.float32(0.97885567), np.float32(0.9799447), np.float32(0.980115), np.float32(0.9795232), np.float32(0.9791694), np.float32(0.9778226), np.float32(0.9780392), np.float32(0.9780832), np.float32(0.9774359), np.float32(0.97738963), np.float32(0.97723585), np.float32(0.978165), np.float32(0.97874725), np.float32(0.97945285), np.float32(0.9791444), np.float32(0.9803705), np.float32(0.9803241), np.float32(0.9793915), np.float32(0.97934043), np.float32(0.9783503), np.float32(0.97903514), np.float32(0.9785065), np.float32(0.97947663), np.float32(0.979002), np.float32(0.9783332), np.float32(0.97802424), np.float32(0.9787501), np.float32(0.97840756), np.float32(0.9775498), np.float32(0.9769016), np.float32(0.9774252), np.float32(0.97678304), np.float32(0.97698295), np.float32(0.97764575), np.float32(0.97837526), np.float32(0.9774032), np.float32(0.9769793), np.float32(0.9754773), np.float32(0.97583383), np.float32(0.9751693), np.float32(0.97421545), np.float32(0.9737496), np.float32(0.97383624), np.float32(0.9739886), np.float32(0.9729926), np.float32(0.9724644), np.float32(0.97179854), np.float32(0.9727208), np.float32(0.97300345), np.float32(0.9727496), np.float32(0.9708554), np.float32(0.9711537), np.float32(0.970088), np.float32(0.9706641), np.float32(0.9694967), np.float32(0.96944267), np.float32(0.9709288), np.float32(0.97164506), np.float32(0.9711265), np.float32(0.9706461), np.float32(0.97191834), np.float32(0.97268265), np.float32(0.97194076), np.float32(0.9702148), np.float32(0.9695181), np.float32(0.96812916), np.float32(0.96747166), np.float32(0.96486706), np.float32(0.9660661), np.float32(0.96741486), np.float32(0.9667986), np.float32(0.9678783), np.float32(0.9707178), np.float32(0.97068673), np.float32(0.97279155), np.float32(0.97405165), np.float32(0.9752447), np.float32(0.9756091), np.float32(0.97597706), np.float32(0.97664714), np.float32(0.9760502), np.float32(0.97614235), np.float32(0.97676635), np.float32(0.9771345), np.float32(0.97584814), np.float32(0.97608376), np.float32(0.97656745), np.float32(0.9770084), np.float32(0.9761244), np.float32(0.9756939), np.float32(0.97555417), np.float32(0.97458696), np.float32(0.9741489), np.float32(0.97353786), np.float32(0.97376513), np.float32(0.9741149), np.float32(0.9748828), np.float32(0.97455364), np.float32(0.975879), np.float32(0.9764109), np.float32(0.97653776), np.float32(0.9768818), np.float32(0.97553205), np.float32(0.974613), np.float32(0.97489244), np.float32(0.9742089), np.float32(0.97310793), np.float32(0.973335), np.float32(0.973705), np.float32(0.9720651), np.float32(0.9717381), np.float32(0.9713978), np.float32(0.97210073), np.float32(0.9723585), np.float32(0.97088975), np.float32(0.9692341), np.float32(0.9677811), np.float32(0.9644546), np.float32(0.96300226), np.float32(0.96158767), np.float32(0.9588348), np.float32(0.95932), np.float32(0.9558281), np.float32(0.95389), np.float32(0.95060146), np.float32(0.94735366), np.float32(0.9510003), np.float32(0.9490548), np.float32(0.946112), np.float32(0.94810474), np.float32(0.95163995), np.float32(0.9532087), np.float32(0.95240694), np.float32(0.9505998), np.float32(0.954051), np.float32(0.9540415), np.float32(0.9580202), np.float32(0.9572071), np.float32(0.9561197), np.float32(0.956896), np.float32(0.9589228), np.float32(0.95835537), np.float32(0.96153224), np.float32(0.9609523), np.float32(0.9640311), np.float32(0.9652936), np.float32(0.96645766), np.float32(0.9676178), np.float32(0.9676913), np.float32(0.97072226), np.float32(0.97087145), np.float32(0.9738766), np.float32(0.9735581), np.float32(0.9738796), np.float32(0.97410846), np.float32(0.9737108), np.float32(0.9746708), np.float32(0.9753686), np.float32(0.97458106), np.float32(0.9744556), np.float32(0.97514504), np.float32(0.97584075), np.float32(0.976434), np.float32(0.9759769), np.float32(0.9759018), np.float32(0.9761046), np.float32(0.9757161), np.float32(0.9761077), np.float32(0.97541976), np.float32(0.9761594), np.float32(0.9754976), np.float32(0.976319), np.float32(0.9760957), np.float32(0.9758247), np.float32(0.9761096), np.float32(0.9769106), np.float32(0.97604376), np.float32(0.9758615), np.float32(0.97617763), np.float32(0.97552186), np.float32(0.97653776), np.float32(0.97636014), np.float32(0.97633183), np.float32(0.9766799), np.float32(0.97768754), np.float32(0.97810674), np.float32(0.9784484), np.float32(0.9793759), np.float32(0.97872686), np.float32(0.97929597), np.float32(0.97935873), np.float32(0.97878414), np.float32(0.9798037), np.float32(0.9795807), np.float32(0.9796046), np.float32(0.9798075), np.float32(0.9805428), np.float32(0.98010147), np.float32(0.980472), np.float32(0.9805752), np.float32(0.9804976), np.float32(0.9810867), np.float32(0.98142886), np.float32(0.9815062), np.float32(0.9815011), np.float32(0.9809574), np.float32(0.9806051), np.float32(0.98012346), np.float32(0.97939336), np.float32(0.97950876), np.float32(0.9784263), np.float32(0.9770973), np.float32(0.9770395), np.float32(0.9760124), np.float32(0.9760883), np.float32(0.9759221), np.float32(0.974817), np.float32(0.97465545), np.float32(0.97513324), np.float32(0.97317785), np.float32(0.97106665), np.float32(0.97224504), np.float32(0.9717136), np.float32(0.971639), np.float32(0.97230285), np.float32(0.97396594), np.float32(0.9759058), np.float32(0.9767606), np.float32(0.97809464), np.float32(0.97700024), np.float32(0.97703594), np.float32(0.97786736), np.float32(0.97827655), np.float32(0.9781973), np.float32(0.979788), np.float32(0.97973037), np.float32(0.9797647), np.float32(0.98013777), np.float32(0.98011637), np.float32(0.9792707), np.float32(0.9776894), np.float32(0.97741824), np.float32(0.9765132), np.float32(0.9744717), np.float32(0.9728679), np.float32(0.96988946), np.float32(0.9666826), np.float32(0.96524996), np.float32(0.9597211), np.float32(0.9551108), np.float32(0.9453229), np.float32(0.9387385), np.float32(0.9341065), np.float32(0.9337061), np.float32(0.9351692), np.float32(0.9294426), np.float32(0.91909814), np.float32(0.91087484), np.float32(0.8889384), np.float32(0.87102723), np.float32(0.8448422), np.float32(0.8063306), np.float32(0.7756457), np.float32(0.75789654), np.float32(0.7198865), np.float32(0.70198196), np.float32(0.6902255), np.float32(0.6811738), np.float32(0.6912869), np.float32(0.6863574), np.float32(0.69159436), np.float32(0.6921901), np.float32(0.69661325), np.float32(0.70281535), np.float32(0.70988154)], 'MARTKHTAAKKRKPKPSAAAGASTSTPSPGTSPARVLRTRKTGGEGKTGGQATPSQGTSKKPHRFRPGTRALQEIRKYQKSWKPLIPAASFIREVRAITYQLAPDISRWKAEALVAIQEAAEEYLVQLFGDAMLCAIHAKRVTLMKKDIQLARRLGGMGQPW': [np.float32(0.95731294), np.float32(0.96004593), np.float32(0.96284676), np.float32(0.967314), np.float32(0.9685638), np.float32(0.9650302), np.float32(0.9649618), np.float32(0.9678752), np.float32(0.9697934), np.float32(0.9711996), np.float32(0.9736278), np.float32(0.9753248), np.float32(0.9772743), np.float32(0.9784163), np.float32(0.98072076), np.float32(0.9813478), np.float32(0.98256725), np.float32(0.98367345), np.float32(0.98452884), np.float32(0.9857655), np.float32(0.98599327), np.float32(0.98618156), np.float32(0.9860409), np.float32(0.9859239), np.float32(0.98576653), np.float32(0.98556745), np.float32(0.98582435), np.float32(0.9859001), np.float32(0.98607486), np.float32(0.9861193), np.float32(0.98602444), np.float32(0.9861974), np.float32(0.98606676), np.float32(0.9863332), np.float32(0.9863739), np.float32(0.9866917), np.float32(0.98661035), np.float32(0.98676306), np.float32(0.9868162), np.float32(0.98700154), np.float32(0.9874013), np.float32(0.9875388), np.float32(0.98750126), np.float32(0.98718286), np.float32(0.98760694), np.float32(0.9872387), np.float32(0.9874697), np.float32(0.9870918), np.float32(0.9871656), np.float32(0.9868454), np.float32(0.9861048), np.float32(0.98522204), np.float32(0.9843413), np.float32(0.98316586), np.float32(0.98124033), np.float32(0.9782482), np.float32(0.97502524), np.float32(0.9698933), np.float32(0.9647301), np.float32(0.947984), np.float32(0.93373024), np.float32(0.9177356), np.float32(0.8959867), np.float32(0.8545958), np.float32(0.8345906), np.float32(0.81618273), np.float32(0.761661), np.float32(0.7356602), np.float32(0.72037077), np.float32(0.69741404), np.float32(0.6510171), np.float32(0.61173844), np.float32(0.58343315), np.float32(0.5804381), np.float32(0.55276674), np.float32(0.5472733), np.float32(0.52163035), np.float32(0.509902), np.float32(0.49905977), np.float32(0.4851822), np.float32(0.4617769), np.float32(0.4371531), np.float32(0.4372159), np.float32(0.42801392), np.float32(0.45807323), np.float32(0.45552972), np.float32(0.4144321), np.float32(0.36062106), np.float32(0.3277828), np.float32(0.2803116), np.float32(0.2786313), np.float32(0.2568125), np.float32(0.2259218), np.float32(0.23836982), np.float32(0.23565851), np.float32(0.22093175), np.float32(0.22789478), np.float32(0.18456061), np.float32(0.18363337), np.float32(0.17727877), np.float32(0.1938716), np.float32(0.19296116), np.float32(0.18585403), np.float32(0.1921811), np.float32(0.21081454), np.float32(0.18421023), np.float32(0.18449639), np.float32(0.20500082), np.float32(0.20284308), np.float32(0.19293813), np.float32(0.19669507), np.float32(0.22591649), np.float32(0.21536371), np.float32(0.18471077), np.float32(0.19328481), np.float32(0.18649007), np.float32(0.1632319), np.float32(0.13478193), np.float32(0.14378756), np.float32(0.12609439), np.float32(0.11205625), np.float32(0.104247406), np.float32(0.09351537), np.float32(0.07993364), np.float32(0.07505592), np.float32(0.06989615), np.float32(0.07156062), np.float32(0.06715654), np.float32(0.07009956), np.float32(0.07818548), np.float32(0.07453893), np.float32(0.070955954), np.float32(0.077220745), np.float32(0.083521344), np.float32(0.0895148), np.float32(0.08561761), np.float32(0.09704292), np.float32(0.09278282), np.float32(0.09264248), np.float32(0.09085088), np.float32(0.0937456), np.float32(0.100895904), np.float32(0.1139456), np.float32(0.114267305), np.float32(0.12809283), np.float32(0.14609112), np.float32(0.14934622), np.float32(0.16222179), np.float32(0.18953128), np.float32(0.20794699), np.float32(0.2286624), np.float32(0.28820947), np.float32(0.2861672), np.float32(0.3052344), np.float32(0.3280958), np.float32(0.3273527), np.float32(0.3664478), np.float32(0.39478675), np.float32(0.4016658), np.float32(0.42028677), np.float32(0.441699), np.float32(0.47451714)], 'MPPRKNTQSAPSPPPVEPSPVRTKFPTARIKRIMQADEEVGKVAQQTPIAVGKALELFMIAVVSKSAEIAKEKNSKRVTAQMLKQVIERDGQYDFLADIALKVGDEEKRGGRSKADTESEEEMEVETKKKGKGGRKKKAT': [np.float32(0.97572076), np.float32(0.9772307), np.float32(0.9775867), np.float32(0.9789916), np.float32(0.9784259), np.float32(0.9796784), np.float32(0.9786885), np.float32(0.9785492), np.float32(0.97843826), np.float32(0.97442526), np.float32(0.9766966), np.float32(0.9751256), np.float32(0.97092414), np.float32(0.96949345), np.float32(0.9650423), np.float32(0.9627261), np.float32(0.9522853), np.float32(0.9377678), np.float32(0.91829103), np.float32(0.9080215), np.float32(0.897384), np.float32(0.87990123), np.float32(0.8597299), np.float32(0.84108233), np.float32(0.81264013), np.float32(0.7447819), np.float32(0.71653104), np.float32(0.6759212), np.float32(0.60698146), np.float32(0.52193916), np.float32(0.49269596), np.float32(0.49709192), np.float32(0.4691337), np.float32(0.46858245), np.float32(0.4595892), np.float32(0.4095313), np.float32(0.34077638), np.float32(0.3545329), np.float32(0.3545605), np.float32(0.30215466), np.float32(0.28956676), np.float32(0.2948561), np.float32(0.3229676), np.float32(0.27197498), np.float32(0.24334002), np.float32(0.24157436), np.float32(0.24038655), np.float32(0.21347453), np.float32(0.22086167), np.float32(0.21389082), np.float32(0.21272224), np.float32(0.20469813), np.float32(0.2447299), np.float32(0.2646167), np.float32(0.24282362), np.float32(0.24490525), np.float32(0.27342308), np.float32(0.24724218), np.float32(0.20288701), np.float32(0.24192357), np.float32(0.26776442), np.float32(0.2910709), np.float32(0.29375774), np.float32(0.32382452), np.float32(0.34442684), np.float32(0.34477934), np.float32(0.33970994), np.float32(0.35866514), np.float32(0.36000222), np.float32(0.36616), np.float32(0.34619045), np.float32(0.29798698), np.float32(0.35344422), np.float32(0.3267437), np.float32(0.33616334), np.float32(0.31593224), np.float32(0.33320853), np.float32(0.35612458), np.float32(0.3768075), np.float32(0.38181016), np.float32(0.3643758), np.float32(0.35523236), np.float32(0.38103053), np.float32(0.33134738), np.float32(0.31862095), np.float32(0.30992725), np.float32(0.26790965), np.float32(0.23875527), np.float32(0.22676247), np.float32(0.18561606), np.float32(0.23903167), np.float32(0.230068), np.float32(0.18429573), np.float32(0.17940009), np.float32(0.19273484), np.float32(0.23599388), np.float32(0.31441945), np.float32(0.37145084), np.float32(0.4491784), np.float32(0.4855656), np.float32(0.5082667), np.float32(0.49972668), np.float32(0.5285354), np.float32(0.5632684), np.float32(0.5676302), np.float32(0.58544964), np.float32(0.6012654), np.float32(0.6171507), np.float32(0.6949128), np.float32(0.7849876), np.float32(0.81087357), np.float32(0.84897053), np.float32(0.8844049), np.float32(0.8972013), np.float32(0.9142102), np.float32(0.93340397), np.float32(0.9442557), np.float32(0.9492669), np.float32(0.9557034), np.float32(0.9557539), np.float32(0.9521742), np.float32(0.95074093), np.float32(0.95158005), np.float32(0.95092773), np.float32(0.94908935), np.float32(0.9444545), np.float32(0.9389677), np.float32(0.93533605), np.float32(0.9233316), np.float32(0.9277655), np.float32(0.930059), np.float32(0.9356446), np.float32(0.921596), np.float32(0.9186677), np.float32(0.9167667), np.float32(0.91751426), np.float32(0.9244438), np.float32(0.9320227), np.float32(0.937972), np.float32(0.9281853)], 'MPGAGTFKLFIGNLDEKTQATELRALFEKYGTVVECDVVKNYGFVHMETEQQGRDAIQNLNGYTLNEFAIKVEAAKSRRAPNTPTTKIFVGNLTDKTRAPEVRELFQKYGTVVECDIVRNYGFVHLDCVGDVQDAIKELNGRVVDGQPLKVQVSTSRVRPKPGMGDPEQCYRCGRSGHWSKECPRLYGSAGGGREPPSPLSAGGYRDRMYGRDPYPPPPPPPPFLRDRIMDGFRDYDYYDRRFEDSRDLYERRYQTSRMRDFPPPPISRREPMPLPPTLSGSLRSCSVSRGYDTMFSRRSPPPPRSSNGMSRYGSPTPHGYEDFSRDAFDERMISSRGMRGPSPPGRRYAPY': [np.float32(0.26381114), np.float32(0.2422218), np.float32(0.1712686), np.float32(0.1873747), np.float32(0.20765702), np.float32(0.21669607), np.float32(0.19580694), np.float32(0.18890522), np.float32(0.19538155), np.float32(0.19719893), np.float32(0.18002105), np.float32(0.15536909), np.float32(0.14842504), np.float32(0.14557868), np.float32(0.12322872), np.float32(0.10722631), np.float32(0.11983679), np.float32(0.122921176), np.float32(0.11500222), np.float32(0.12690088), np.float32(0.12665594), np.float32(0.112449154), np.float32(0.11285951), np.float32(0.12277134), np.float32(0.11024494), np.float32(0.10198617), np.float32(0.10206415), np.float32(0.0949979), np.float32(0.094152465), np.float32(0.08382549), np.float32(0.07898052), np.float32(0.07272382), np.float32(0.07439484), np.float32(0.063759744), np.float32(0.061794396), np.float32(0.071298696), np.float32(0.073872305), np.float32(0.06335791), np.float32(0.0767832), np.float32(0.099862754), np.float32(0.092588276), np.float32(0.080901034), np.float32(0.09040063), np.float32(0.09927593), np.float32(0.09160406), np.float32(0.086779445), np.float32(0.10550679), np.float32(0.107714325), np.float32(0.11138838), np.float32(0.116339415), np.float32(0.13090685), np.float32(0.12377722), np.float32(0.114353865), np.float32(0.10282024), np.float32(0.10916456), np.float32(0.110762596), np.float32(0.10467729), np.float32(0.10536582), np.float32(0.09913305), np.float32(0.10769244), np.float32(0.09716608), np.float32(0.09899155), np.float32(0.09609615), np.float32(0.08791771), np.float32(0.08435689), np.float32(0.09217623), np.float32(0.09985727), np.float32(0.108902425), np.float32(0.116968654), np.float32(0.13935588), np.float32(0.14363599), np.float32(0.15063937), np.float32(0.17465341), np.float32(0.17791846), np.float32(0.16774744), np.float32(0.1946363), np.float32(0.19033006), np.float32(0.18911931), np.float32(0.1777788), np.float32(0.15655796), np.float32(0.16385014), np.float32(0.15215836), np.float32(0.16433322), np.float32(0.16669646), np.float32(0.20013194), np.float32(0.19108145), np.float32(0.18841577), np.float32(0.18258446), np.float32(0.18136634), np.float32(0.17127402), np.float32(0.14325078), np.float32(0.11930099), np.float32(0.13141862), np.float32(0.107185654), np.float32(0.08144954), np.float32(0.08533237), np.float32(0.08827954), np.float32(0.073958166), np.float32(0.07591871), np.float32(0.07649152), np.float32(0.08102669), np.float32(0.08368676), np.float32(0.09651554), np.float32(0.0917724), np.float32(0.09157542), np.float32(0.091847025), np.float32(0.09084736), np.float32(0.0960342), np.float32(0.089209594), np.float32(0.08692124), np.float32(0.0816523), np.float32(0.07964496), np.float32(0.062492594), np.float32(0.059915334), np.float32(0.061551176), np.float32(0.05722967), np.float32(0.04665846), np.float32(0.04994127), np.float32(0.05716426), np.float32(0.04679783), np.float32(0.034798313), np.float32(0.035294574), np.float32(0.035707567), np.float32(0.031890146), np.float32(0.030380527), np.float32(0.038460374), np.float32(0.040027518), np.float32(0.03833882), np.float32(0.041968334), np.float32(0.05429743), np.float32(0.0606813), np.float32(0.058369372), np.float32(0.05739196), np.float32(0.0665158), np.float32(0.07957887), np.float32(0.093444444), np.float32(0.112380676), np.float32(0.1294448), np.float32(0.15790698), np.float32(0.17318188), np.float32(0.2065482), np.float32(0.22060844), np.float32(0.24354702), np.float32(0.25622186), np.float32(0.2919664), np.float32(0.32860908), np.float32(0.3607307), np.float32(0.42211285), np.float32(0.53448236), np.float32(0.55509055), np.float32(0.60093963), np.float32(0.6599112), np.float32(0.6983712), np.float32(0.7040915), np.float32(0.75428224), np.float32(0.7759806), np.float32(0.8259413), np.float32(0.7891554), np.float32(0.7484636), np.float32(0.78681976), np.float32(0.79641736), np.float32(0.8061145), np.float32(0.804306), np.float32(0.7781266), np.float32(0.75048566), np.float32(0.70285827), np.float32(0.6316274), np.float32(0.59365207), np.float32(0.54657036), np.float32(0.50514823), np.float32(0.5331703), np.float32(0.49902618), np.float32(0.49290788), np.float32(0.5241315), np.float32(0.5933121), np.float32(0.5748483), np.float32(0.58054376), np.float32(0.579158), np.float32(0.63488936), np.float32(0.5670384), np.float32(0.6044768), np.float32(0.59020454), np.float32(0.7438392), np.float32(0.768818), np.float32(0.7928793), np.float32(0.80844927), np.float32(0.8551291), np.float32(0.865949), np.float32(0.873315), np.float32(0.9111987), np.float32(0.9244652), np.float32(0.93287283), np.float32(0.94222254), np.float32(0.9541474), np.float32(0.9632161), np.float32(0.97065586), np.float32(0.97536886), np.float32(0.9784962), np.float32(0.9797489), np.float32(0.979163), np.float32(0.9786769), np.float32(0.9786098), np.float32(0.97624695), np.float32(0.98068833), np.float32(0.97746575), np.float32(0.9769657), np.float32(0.97219217), np.float32(0.9697063), np.float32(0.97018147), np.float32(0.9668587), np.float32(0.9651703), np.float32(0.96639496), np.float32(0.9653225), np.float32(0.9629848), np.float32(0.95966065), np.float32(0.95619565), np.float32(0.9575669), np.float32(0.9502171), np.float32(0.9443685), np.float32(0.94070816), np.float32(0.939636), np.float32(0.9343204), np.float32(0.92923135), np.float32(0.92186064), np.float32(0.9199969), np.float32(0.9137844), np.float32(0.9080687), np.float32(0.88865864), np.float32(0.8686666), np.float32(0.8545446), np.float32(0.82949406), np.float32(0.8161475), np.float32(0.82510126), np.float32(0.80664694), np.float32(0.78929126), np.float32(0.78188676), np.float32(0.76396656), np.float32(0.72391975), np.float32(0.71783733), np.float32(0.692514), np.float32(0.67306453), np.float32(0.6990221), np.float32(0.70913106), np.float32(0.7264095), np.float32(0.7453655), np.float32(0.7404353), np.float32(0.7509785), np.float32(0.75848925), np.float32(0.7775705), np.float32(0.8060127), np.float32(0.80420446), np.float32(0.81664795), np.float32(0.8344298), np.float32(0.8469749), np.float32(0.85846865), np.float32(0.8773399), np.float32(0.8916076), np.float32(0.91371804), np.float32(0.93000245), np.float32(0.9399139), np.float32(0.9456365), np.float32(0.9517271), np.float32(0.95858586), np.float32(0.9627851), np.float32(0.96631104), np.float32(0.9675532), np.float32(0.9712678), np.float32(0.9738304), np.float32(0.9758311), np.float32(0.9788175), np.float32(0.978647), np.float32(0.978843), np.float32(0.97905385), np.float32(0.9791388), np.float32(0.97832894), np.float32(0.97860146), np.float32(0.97916144), np.float32(0.9784697), np.float32(0.9791605), np.float32(0.9785582), np.float32(0.9789944), np.float32(0.9787127), np.float32(0.97786057), np.float32(0.9783577), np.float32(0.979039), np.float32(0.9778531), np.float32(0.979075), np.float32(0.9789291), np.float32(0.9791742), np.float32(0.9799652), np.float32(0.97965115), np.float32(0.97943383), np.float32(0.97910726), np.float32(0.9791444), np.float32(0.9793224), np.float32(0.9780773), np.float32(0.97812784), np.float32(0.9782857), np.float32(0.98014176), np.float32(0.97977805), np.float32(0.9810814), np.float32(0.98288214), np.float32(0.9831155), np.float32(0.983322), np.float32(0.9834488), np.float32(0.9835581), np.float32(0.983042), np.float32(0.9828184), np.float32(0.98229295), np.float32(0.9827596), np.float32(0.9815803), np.float32(0.9804465), np.float32(0.97945285), np.float32(0.9790506), np.float32(0.9796148), np.float32(0.9796215), np.float32(0.97835976), np.float32(0.9762216), np.float32(0.97495437), np.float32(0.9746552), np.float32(0.9730397), np.float32(0.972162), np.float32(0.9711987), np.float32(0.9705057), np.float32(0.969972), np.float32(0.96983624), np.float32(0.96952605), np.float32(0.97282314), np.float32(0.9753407), np.float32(0.97539264), np.float32(0.9745131), np.float32(0.9729787), np.float32(0.9724468), np.float32(0.9743411), np.float32(0.97499543), np.float32(0.9760265), np.float32(0.9762241), np.float32(0.9788993), np.float32(0.97901547), np.float32(0.98110276), np.float32(0.9810605), np.float32(0.981237), np.float32(0.98184615), np.float32(0.98336065), np.float32(0.9808834), np.float32(0.9805673), np.float32(0.9799488), np.float32(0.9799437), np.float32(0.97886103), np.float32(0.9786547), np.float32(0.9776119), np.float32(0.97799426)], 'MVWTLAGYGERLGEVGGFVFHQFPTIERLARLSEQELREAGFGYRAKYVVGTAKILQAKPGGGEKWLASLRTRELPEVIEALCTLPGVGPKVAACVALFSLDQNHAIPIDTHVWKVATQYLMPELAGKSLTPKLSVAVADAFVAKFGSYAGWAQNVLFIGQLSAQKLMVAETTIVSTKPTKRKRSGNNFKT': [np.float32(0.19991365), np.float32(0.12728478), np.float32(0.118758656), np.float32(0.12799561), np.float32(0.11791035), np.float32(0.13562457), np.float32(0.1401209), np.float32(0.13034627), np.float32(0.13283813), np.float32(0.13343517), np.float32(0.11709606), np.float32(0.12264974), np.float32(0.126797), np.float32(0.11120889), np.float32(0.102499746), np.float32(0.09802613), np.float32(0.10201857), np.float32(0.093261376), np.float32(0.094047345), np.float32(0.09822985), np.float32(0.09766702), np.float32(0.09112315), np.float32(0.08967647), np.float32(0.094014585), np.float32(0.09872226), np.float32(0.09275665), np.float32(0.09193208), np.float32(0.104115106), np.float32(0.11151699), np.float32(0.11046536), np.float32(0.10699693), np.float32(0.11460636), np.float32(0.113875724), np.float32(0.11358593), np.float32(0.11066517), np.float32(0.11801419), np.float32(0.11080118), np.float32(0.107006766), np.float32(0.110348195), np.float32(0.10564377), np.float32(0.09797852), np.float32(0.1018305), np.float32(0.115890734), np.float32(0.09950138), np.float32(0.09817324), np.float32(0.11291872), np.float32(0.10737225), np.float32(0.10579105), np.float32(0.11013272), np.float32(0.12946823), np.float32(0.12202404), np.float32(0.11115892), np.float32(0.12213894), np.float32(0.12289857), np.float32(0.118878886), np.float32(0.10833906), np.float32(0.10446873), np.float32(0.10314193), np.float32(0.09987837), np.float32(0.099518105), np.float32(0.10657522), np.float32(0.12114585), np.float32(0.13130805), np.float32(0.12384111), np.float32(0.12607053), np.float32(0.13614073), np.float32(0.122633986), np.float32(0.11992559), np.float32(0.12293531), np.float32(0.11513284), np.float32(0.10092253), np.float32(0.08498799), np.float32(0.08175327), np.float32(0.06787251), np.float32(0.06700888), np.float32(0.07265717), np.float32(0.06571243), np.float32(0.06007309), np.float32(0.06519957), np.float32(0.073492564), np.float32(0.069334), np.float32(0.06634842), np.float32(0.06536584), np.float32(0.05888542), np.float32(0.05150382), np.float32(0.04426584), np.float32(0.03981754), np.float32(0.036170017), np.float32(0.032294992), np.float32(0.028880319), np.float32(0.03361394), np.float32(0.040224906), np.float32(0.040287018), np.float32(0.041845746), np.float32(0.04873156), np.float32(0.04956167), np.float32(0.047884993), np.float32(0.04685803), np.float32(0.04386305), np.float32(0.040993158), np.float32(0.044984456), np.float32(0.04293701), np.float32(0.039328333), np.float32(0.036923483), np.float32(0.036175463), np.float32(0.0368874), np.float32(0.038541388), np.float32(0.0459893), np.float32(0.05134307), np.float32(0.05129201), np.float32(0.050975792), np.float32(0.056542486), np.float32(0.0641836), np.float32(0.06590475), np.float32(0.065704614), np.float32(0.06777673), np.float32(0.073447734), np.float32(0.08163653), np.float32(0.08335107), np.float32(0.08741549), np.float32(0.09413534), np.float32(0.1126632), np.float32(0.10350678), np.float32(0.10026166), np.float32(0.1020101), np.float32(0.10388598), np.float32(0.1031889), np.float32(0.08901688), np.float32(0.096024744), np.float32(0.09685891), np.float32(0.09436256), np.float32(0.08440754), np.float32(0.09317532), np.float32(0.09865378), np.float32(0.108025536), np.float32(0.09565703), np.float32(0.08950316), np.float32(0.098858744), np.float32(0.09644087), np.float32(0.08690826), np.float32(0.08022662), np.float32(0.07225163), np.float32(0.07718867), np.float32(0.07060505), np.float32(0.056585595), np.float32(0.045667797), np.float32(0.047882527), np.float32(0.044922315), np.float32(0.045144726), np.float32(0.05035841), np.float32(0.053564567), np.float32(0.054731492), np.float32(0.056232687), np.float32(0.061912283), np.float32(0.06838831), np.float32(0.06748446), np.float32(0.06754015), np.float32(0.07208534), np.float32(0.069380425), np.float32(0.07358382), np.float32(0.071674265), np.float32(0.07571455), np.float32(0.08563861), np.float32(0.087830625), np.float32(0.100995004), np.float32(0.128293), np.float32(0.15493365), np.float32(0.172699), np.float32(0.21684703), np.float32(0.2818433), np.float32(0.36349627), np.float32(0.4767336), np.float32(0.5707581), np.float32(0.5838616), np.float32(0.62962216), np.float32(0.71762896), np.float32(0.7772715), np.float32(0.8327561), np.float32(0.869283), np.float32(0.8991152), np.float32(0.9084305), np.float32(0.91389793), np.float32(0.910884), np.float32(0.91109604), np.float32(0.91819096), np.float32(0.9218583), np.float32(0.92185557), np.float32(0.9055741), np.float32(0.90026903), np.float32(0.9068197), np.float32(0.9187389)], 'MEDERCAAARTDPTSRPMRRKEAKVALGSKMKRAMEDERFTAARTDPRFRQMRRKEAKVAIDSRFTPMLTDPMFDSSLVDKRGRRRKKSAGENPILHYYLNEEAGDEKDKDKTEQEELICEEEDHALEQESPSSDDEEDGHDQYFVGCDVAHHLMSRHDDTHVIDKETHRLAVVNMDWDHIKAVDLYMVMTSCIPEGGRVLSVSIYPTEFGLKCMNIETTEGPSALFGADGYGGDDGGKDDDSDDGYGDGEEDELDSETENNKLRTYGLNKLRYYYAVVVCDSSATADHIYTTLDGTEFLKTANVFDLQFIYDSMEFKYPAHDVATEAPLSYKDPDFETCPSQHTKVKPTWDDDEPDCKILRETFEHKFDDIYKYIESDESASEDVDDSGYRSRPNGVSIWKLTNKDRLALLLEGNKSDVEQRHDQDMEVTFNMELKDFSRCILERKGIETKTIWEMHQGKMKEKQKGRKRWPKDDDDYSNKDSADDFLDEKLFEEAKPMKKPKVKAKGKGKTRLQRNIMSQKQLKSLRK': [np.float32(0.9088741), np.float32(0.90161395), np.float32(0.90011835), np.float32(0.8858505), np.float32(0.8781365), np.float32(0.88317823), np.float32(0.86639106), np.float32(0.87049866), np.float32(0.88537025), np.float32(0.8776828), np.float32(0.8643606), np.float32(0.8801022), np.float32(0.8519659), np.float32(0.8583346), np.float32(0.85679436), np.float32(0.88779163), np.float32(0.87735695), np.float32(0.86991864), np.float32(0.87337476), np.float32(0.86959445), np.float32(0.8673239), np.float32(0.8618177), np.float32(0.8418276), np.float32(0.815324), np.float32(0.80267155), np.float32(0.78769875), np.float32(0.7735022), np.float32(0.76606536), np.float32(0.75686467), np.float32(0.7555928), np.float32(0.7494127), np.float32(0.7343058), np.float32(0.72466147), np.float32(0.7134133), np.float32(0.7153906), np.float32(0.7254463), np.float32(0.7105039), np.float32(0.6983313), np.float32(0.70931476), np.float32(0.71140504), np.float32(0.712372), np.float32(0.72140485), np.float32(0.72466564), np.float32(0.75260925), np.float32(0.7512565), np.float32(0.7238258), np.float32(0.7552372), np.float32(0.7819127), np.float32(0.7963843), np.float32(0.8032033), np.float32(0.821809), np.float32(0.80868566), np.float32(0.8112838), np.float32(0.8130757), np.float32(0.80776256), np.float32(0.8163034), np.float32(0.8086877), np.float32(0.7991915), np.float32(0.7943643), np.float32(0.7968852), np.float32(0.7981368), np.float32(0.8157501), np.float32(0.82646936), np.float32(0.8381013), np.float32(0.86003625), np.float32(0.87769616), np.float32(0.8926053), np.float32(0.90989614), np.float32(0.9212003), np.float32(0.93265307), np.float32(0.93070555), np.float32(0.9410234), np.float32(0.9443196), np.float32(0.94543976), np.float32(0.94625264), np.float32(0.9500884), np.float32(0.9547231), np.float32(0.95931506), np.float32(0.9623951), np.float32(0.96267796), np.float32(0.96297026), np.float32(0.96488756), np.float32(0.9643925), np.float32(0.9623496), np.float32(0.96108234), np.float32(0.95735216), np.float32(0.9522503), np.float32(0.9469059), np.float32(0.94314086), np.float32(0.946794), np.float32(0.9416868), np.float32(0.9421749), np.float32(0.9410288), np.float32(0.9399128), np.float32(0.9430984), np.float32(0.95011854), np.float32(0.9507888), np.float32(0.94701356), np.float32(0.9487855), np.float32(0.95080096), np.float32(0.9499245), np.float32(0.9462871), np.float32(0.9429546), np.float32(0.93938833), np.float32(0.9246171), np.float32(0.9207194), np.float32(0.91868687), np.float32(0.92012936), np.float32(0.9211302), np.float32(0.92572224), np.float32(0.93124247), np.float32(0.93071574), np.float32(0.9340625), np.float32(0.94152117), np.float32(0.93131113), np.float32(0.9278191), np.float32(0.9277865), np.float32(0.9306991), np.float32(0.935953), np.float32(0.93040526), np.float32(0.9348655), np.float32(0.9406879), np.float32(0.9377779), np.float32(0.94269264), np.float32(0.9501632), np.float32(0.9525724), np.float32(0.95712113), np.float32(0.95722985), np.float32(0.96051747), np.float32(0.9578029), np.float32(0.9575255), np.float32(0.95422256), np.float32(0.95202076), np.float32(0.9450773), np.float32(0.93393326), np.float32(0.9140465), np.float32(0.8693396), np.float32(0.8443206), np.float32(0.7839291), np.float32(0.74512124), np.float32(0.7237587), np.float32(0.67521775), np.float32(0.58334196), np.float32(0.5595848), np.float32(0.53714144), np.float32(0.51064473), np.float32(0.43655765), np.float32(0.42251247), np.float32(0.37547478), np.float32(0.38871592), np.float32(0.33313373), np.float32(0.2786239), np.float32(0.19206217), np.float32(0.1635567), np.float32(0.21768561), np.float32(0.33239558), np.float32(0.25648138), np.float32(0.21581851), np.float32(0.25672016), np.float32(0.2404827), np.float32(0.23482151), np.float32(0.25905964), np.float32(0.2275203), np.float32(0.34994397), np.float32(0.3427408), np.float32(0.35307446), np.float32(0.40014943), np.float32(0.44518432), np.float32(0.32515067), np.float32(0.22387885), np.float32(0.1638406), np.float32(0.13179982), np.float32(0.11232063), np.float32(0.107985064), np.float32(0.085018314), np.float32(0.075806886), np.float32(0.076042406), np.float32(0.0572382), np.float32(0.044635005), np.float32(0.04208394), np.float32(0.04051011), np.float32(0.03278956), np.float32(0.030786725), np.float32(0.031455893), np.float32(0.03946385), np.float32(0.04302547), np.float32(0.04517663), np.float32(0.046989202), np.float32(0.04676448), np.float32(0.039366398), np.float32(0.03652378), np.float32(0.026440071), np.float32(0.025274035), np.float32(0.024025321), np.float32(0.020011198), np.float32(0.019626845), np.float32(0.022529898), np.float32(0.025042541), np.float32(0.025469888), np.float32(0.027754953), np.float32(0.02938833), np.float32(0.034646984), np.float32(0.034350015), np.float32(0.034281142), np.float32(0.037307043), np.float32(0.039883807), np.float32(0.045932535), np.float32(0.04910548), np.float32(0.048742063), np.float32(0.05026758), np.float32(0.05165892), np.float32(0.05415058), np.float32(0.06057326), np.float32(0.06330788), np.float32(0.069729954), np.float32(0.083009444), np.float32(0.09333763), np.float32(0.10674439), np.float32(0.12358263), np.float32(0.13055402), np.float32(0.14389196), np.float32(0.16906182), np.float32(0.24496807), np.float32(0.34644195), np.float32(0.43554288), np.float32(0.5047121), np.float32(0.6551089), np.float32(0.7255124), np.float32(0.7962854), np.float32(0.85711926), np.float32(0.84976995), np.float32(0.8880506), np.float32(0.90767705), np.float32(0.9090294), np.float32(0.92813784), np.float32(0.9547219), np.float32(0.9576175), np.float32(0.96707815), np.float32(0.9687083), np.float32(0.96519065), np.float32(0.96708137), np.float32(0.9669738), np.float32(0.9675165), np.float32(0.9698832), np.float32(0.9684009), np.float32(0.9683736), np.float32(0.967194), np.float32(0.9677944), np.float32(0.9671993), np.float32(0.9652658), np.float32(0.9625688), np.float32(0.9555203), np.float32(0.9472639), np.float32(0.9379359), np.float32(0.929569), np.float32(0.90073913), np.float32(0.8658978), np.float32(0.81970453), np.float32(0.7930636), np.float32(0.69761103), np.float32(0.6129442), np.float32(0.5642469), np.float32(0.5090534), np.float32(0.42470464), np.float32(0.3487751), np.float32(0.3080461), np.float32(0.2375864), np.float32(0.17331941), np.float32(0.11384537), np.float32(0.07836222), np.float32(0.06219802), np.float32(0.065976866), np.float32(0.061271194), np.float32(0.053882778), np.float32(0.044995293), np.float32(0.03788092), np.float32(0.043545842), np.float32(0.048568785), np.float32(0.03652186), np.float32(0.035021544), np.float32(0.03318161), np.float32(0.031241825), np.float32(0.030413663), np.float32(0.030185763), np.float32(0.031357355), np.float32(0.03354194), np.float32(0.037971664), np.float32(0.03843075), np.float32(0.03928507), np.float32(0.04705898), np.float32(0.056232966), np.float32(0.059535317), np.float32(0.06997392), np.float32(0.07634971), np.float32(0.07387617), np.float32(0.07142787), np.float32(0.06700553), np.float32(0.064613186), np.float32(0.061790332), np.float32(0.056935098), np.float32(0.04569698), np.float32(0.049674198), np.float32(0.054636914), np.float32(0.05713237), np.float32(0.06177622), np.float32(0.05848263), np.float32(0.06281991), np.float32(0.06271012), np.float32(0.06341043), np.float32(0.067886434), np.float32(0.06973361), np.float32(0.07535346), np.float32(0.08799618), np.float32(0.090220526), np.float32(0.095416054), np.float32(0.11221959), np.float32(0.11513226), np.float32(0.118232496), np.float32(0.13474372), np.float32(0.12833108), np.float32(0.15884504), np.float32(0.18858929), np.float32(0.18957934), np.float32(0.20332108), np.float32(0.28366667), np.float32(0.2894483), np.float32(0.3528497), np.float32(0.39838758), np.float32(0.43613145), np.float32(0.5195336), np.float32(0.5672164), np.float32(0.556008), np.float32(0.5305682), np.float32(0.5366103), np.float32(0.50269926), np.float32(0.5171539), np.float32(0.53777033), np.float32(0.5898063), np.float32(0.5629994), np.float32(0.54327834), np.float32(0.5337804), np.float32(0.55740905), np.float32(0.5840621), np.float32(0.5649597), np.float32(0.58174133), np.float32(0.6266641), np.float32(0.5714442), np.float32(0.5578582), np.float32(0.53976715), np.float32(0.4581193), np.float32(0.42327702), np.float32(0.40425226), np.float32(0.3712882), np.float32(0.33982453), np.float32(0.35317773), np.float32(0.3381418), np.float32(0.35869047), np.float32(0.34205368), np.float32(0.27782872), np.float32(0.2580237), np.float32(0.1970059), np.float32(0.16636476), np.float32(0.15137044), np.float32(0.12981887), np.float32(0.1118687), np.float32(0.10918768), np.float32(0.10360557), np.float32(0.099922135), np.float32(0.1019632), np.float32(0.10211174), np.float32(0.1125282), np.float32(0.11579717), np.float32(0.14079772), np.float32(0.1843163), np.float32(0.20213087), np.float32(0.23479334), np.float32(0.2661541), np.float32(0.30873543), np.float32(0.356169), np.float32(0.3667069), np.float32(0.4000411), np.float32(0.46260986), np.float32(0.50398546), np.float32(0.5808317), np.float32(0.6897369), np.float32(0.7331732), np.float32(0.6965394), np.float32(0.7015506), np.float32(0.72787315), np.float32(0.70017946), np.float32(0.6422917), np.float32(0.6344607), np.float32(0.60541415), np.float32(0.6107261), np.float32(0.64673907), np.float32(0.6149307), np.float32(0.5689167), np.float32(0.538616), np.float32(0.48376662), np.float32(0.46221966), np.float32(0.4463718), np.float32(0.42483696), np.float32(0.3810646), np.float32(0.3147501), np.float32(0.2399261), np.float32(0.20576781), np.float32(0.19340953), np.float32(0.196251), np.float32(0.20050211), np.float32(0.23266435), np.float32(0.25690982), np.float32(0.25129092), np.float32(0.35593635), np.float32(0.41591543), np.float32(0.479648), np.float32(0.5256304), np.float32(0.5558626), np.float32(0.58779323), np.float32(0.56983066), np.float32(0.48036885), np.float32(0.44400638), np.float32(0.44282082), np.float32(0.38961968), np.float32(0.341941), np.float32(0.35085002), np.float32(0.284903), np.float32(0.26729983), np.float32(0.23006505), np.float32(0.22533289), np.float32(0.20120908), np.float32(0.19054295), np.float32(0.17453583), np.float32(0.17056546), np.float32(0.17256592), np.float32(0.17152825), np.float32(0.17042196), np.float32(0.15794477), np.float32(0.1577491), np.float32(0.15580086), np.float32(0.15068208), np.float32(0.15433393), np.float32(0.14352095), np.float32(0.15413706), np.float32(0.15343957), np.float32(0.16079031), np.float32(0.15606783), np.float32(0.15466268), np.float32(0.16255152), np.float32(0.15802926), np.float32(0.1604309), np.float32(0.16185978), np.float32(0.18643056), np.float32(0.22116894), np.float32(0.24443829), np.float32(0.3168926), np.float32(0.400392), np.float32(0.4587851), np.float32(0.4961785), np.float32(0.54680043), np.float32(0.58894753), np.float32(0.6089044), np.float32(0.632429), np.float32(0.6580915), np.float32(0.6959161), np.float32(0.70322126), np.float32(0.7290431), np.float32(0.76879674), np.float32(0.8066569), np.float32(0.8364295), np.float32(0.8737042), np.float32(0.8913933), np.float32(0.89193463), np.float32(0.89018965), np.float32(0.9022911), np.float32(0.91851866), np.float32(0.91400826), np.float32(0.9234344), np.float32(0.9127655), np.float32(0.9030755), np.float32(0.8841634), np.float32(0.9015494), np.float32(0.88787884), np.float32(0.8782951), np.float32(0.88373846), np.float32(0.869257), np.float32(0.8718968), np.float32(0.85560167), np.float32(0.86871284), np.float32(0.87504494), np.float32(0.8927246), np.float32(0.9126668), np.float32(0.9179766), np.float32(0.9206243), np.float32(0.91590726), np.float32(0.9140032), np.float32(0.9152278), np.float32(0.925262), np.float32(0.9256772), np.float32(0.9338953), np.float32(0.93144625), np.float32(0.9387735), np.float32(0.9480357), np.float32(0.95654315), np.float32(0.9611983), np.float32(0.96136117), np.float32(0.96288824), np.float32(0.9572085), np.float32(0.95225096), np.float32(0.94697237), np.float32(0.93928367), np.float32(0.9291278), np.float32(0.92763585), np.float32(0.91362524), np.float32(0.9108407), np.float32(0.90699226), np.float32(0.8991095), np.float32(0.8936965), np.float32(0.88059235), np.float32(0.8604117), np.float32(0.8468581), np.float32(0.83783513), np.float32(0.8217374), np.float32(0.80660814), np.float32(0.79055995), np.float32(0.78323615), np.float32(0.7832288), np.float32(0.7889188), np.float32(0.7772342), np.float32(0.79025203), np.float32(0.79256)], 'QVFFNGAHVRQVDVPTQTGAFGILASHVPTLQVLRPGLVVVHAEDGTTTKYFVSSGSVTVNADSSVQLLAEEAVTLDMLDLGAAKANLEKAQAELSGAADGAQRAEIQIRIEAGEALVKALE': [np.float32(0.1964282), np.float32(0.20468314), np.float32(0.18276359), np.float32(0.18398383), np.float32(0.18066882), np.float32(0.18391912), np.float32(0.19468491), np.float32(0.17274444), np.float32(0.1588999), np.float32(0.12069773), np.float32(0.11985354), np.float32(0.13069254), np.float32(0.107388034), np.float32(0.112024084), np.float32(0.12410599), np.float32(0.11147636), np.float32(0.10432663), np.float32(0.09229962), np.float32(0.09314227), np.float32(0.0868465), np.float32(0.088960364), np.float32(0.091303326), np.float32(0.084646285), np.float32(0.08337995), np.float32(0.08657785), np.float32(0.082723625), np.float32(0.079815574), np.float32(0.07158214), np.float32(0.0707435), np.float32(0.061123617), np.float32(0.06204088), np.float32(0.055736814), np.float32(0.06868697), np.float32(0.0785601), np.float32(0.08829104), np.float32(0.10951176), np.float32(0.11766155), np.float32(0.13034783), np.float32(0.12169152), np.float32(0.111413255), np.float32(0.107625395), np.float32(0.09906092), np.float32(0.094046004), np.float32(0.1040334), np.float32(0.111790664), np.float32(0.104800254), np.float32(0.10734965), np.float32(0.106907435), np.float32(0.102602236), np.float32(0.10234406), np.float32(0.110268176), np.float32(0.13072738), np.float32(0.15851071), np.float32(0.18968704), np.float32(0.23458451), np.float32(0.2637878), np.float32(0.24783523), np.float32(0.23158257), np.float32(0.21727638), np.float32(0.24449572), np.float32(0.26326457), np.float32(0.24960566), np.float32(0.24271396), np.float32(0.27731413), np.float32(0.3017077), np.float32(0.32828924), np.float32(0.3452217), np.float32(0.3485188), np.float32(0.34295762), np.float32(0.31158242), np.float32(0.32994843), np.float32(0.32243794), np.float32(0.2844441), np.float32(0.2839805), np.float32(0.29320592), np.float32(0.28308293), np.float32(0.27194694), np.float32(0.30269706), np.float32(0.32507932), np.float32(0.30756798), np.float32(0.32138532), np.float32(0.35724795), np.float32(0.36858588), np.float32(0.35730347), np.float32(0.3326157), np.float32(0.36858302), np.float32(0.36890924), np.float32(0.37179148), np.float32(0.44458786), np.float32(0.4304616), np.float32(0.4668645), np.float32(0.4450881), np.float32(0.4248764), np.float32(0.36878222), np.float32(0.37127534), np.float32(0.38554227), np.float32(0.40748006), np.float32(0.38200277), np.float32(0.38066104), np.float32(0.39277172), np.float32(0.4020233), np.float32(0.4337643), np.float32(0.46172944), np.float32(0.52112573), np.float32(0.48948136), np.float32(0.44856697), np.float32(0.4228253), np.float32(0.43344587), np.float32(0.41658744), np.float32(0.3654268), np.float32(0.3635592), np.float32(0.34319124), np.float32(0.36275953), np.float32(0.3527837), np.float32(0.38008362), np.float32(0.41673708), np.float32(0.38604927), np.float32(0.40708718), np.float32(0.43576822), np.float32(0.48828617), np.float32(0.4804631), np.float32(0.48755977)], 'MAAIPPDSWQPPNVYLETSMGIIVLELYWKHAPKTCKNFAELARRGYYNGTKFHRIIKDFMIQGGDPTGTGRGGASIYGKQFEDELHPDLKFTGKCIIWLDWLGMGILKAHSFGHDSR': [np.float32(0.50748295), np.float32(0.47724724), np.float32(0.5599127), np.float32(0.42772418), np.float32(0.32057533), np.float32(0.27536124), np.float32(0.20353803), np.float32(0.20138642), np.float32(0.1796367), np.float32(0.13509658), np.float32(0.11847794), np.float32(0.11321913), np.float32(0.100482404), np.float32(0.091485806), np.float32(0.08530036), np.float32(0.07642234), np.float32(0.07192729), np.float32(0.06763985), np.float32(0.069217354), np.float32(0.06325901), np.float32(0.06078281), np.float32(0.06513351), np.float32(0.067470014), np.float32(0.06508645), np.float32(0.060944006), np.float32(0.071383394), np.float32(0.073940255), np.float32(0.06801752), np.float32(0.06813361), np.float32(0.06476569), np.float32(0.06105387), np.float32(0.058962375), np.float32(0.068453155), np.float32(0.076053075), np.float32(0.08193987), np.float32(0.10557326), np.float32(0.11151755), np.float32(0.1316076), np.float32(0.13701005), np.float32(0.17477496), np.float32(0.18022999), np.float32(0.19209673), np.float32(0.15612638), np.float32(0.15239984), np.float32(0.13888457), np.float32(0.13035752), np.float32(0.12345492), np.float32(0.14952593), np.float32(0.14956485), np.float32(0.16751297), np.float32(0.16745153), np.float32(0.21386988), np.float32(0.23427677), np.float32(0.23879373), np.float32(0.3192934), np.float32(0.34444323), np.float32(0.35565645), np.float32(0.36987048), np.float32(0.3658281), np.float32(0.35343945), np.float32(0.3850632), np.float32(0.39321923), np.float32(0.42131126), np.float32(0.39601514), np.float32(0.42629477), np.float32(0.46301952), np.float32(0.50156105), np.float32(0.4841981), np.float32(0.5007663), np.float32(0.47401878), np.float32(0.4310907), np.float32(0.39549997), np.float32(0.43091762), np.float32(0.47228378), np.float32(0.45791164), np.float32(0.46149433), np.float32(0.49938992), np.float32(0.42614898), np.float32(0.37698254), np.float32(0.3192249), np.float32(0.31631005), np.float32(0.2848544), np.float32(0.24037647), np.float32(0.21869871), np.float32(0.1921275), np.float32(0.19414936), np.float32(0.19512898), np.float32(0.18193725), np.float32(0.24708398), np.float32(0.16322942), np.float32(0.18399878), np.float32(0.18399213), np.float32(0.13726053), np.float32(0.12039498), np.float32(0.12530403), np.float32(0.16880482), np.float32(0.17160638), np.float32(0.19285639), np.float32(0.21393074), np.float32(0.24123174), np.float32(0.24195403), np.float32(0.2880481), np.float32(0.2899692), np.float32(0.19863471), np.float32(0.18352753), np.float32(0.1387812), np.float32(0.11565859), np.float32(0.120886065), np.float32(0.09575579), np.float32(0.10945904), np.float32(0.13375838), np.float32(0.1513228), np.float32(0.18812828), np.float32(0.17194091), np.float32(0.16086328), np.float32(0.13005255), np.float32(0.1239908), np.float32(0.13399796)], 'MLTSDRRASSARRGLQVLGKIPAVPKPINLPSQRLENRGLDPNVEIVPRGSLSWGSGGTSPSTSSNAWGSPAQASSPPSGTGVWGPKAGAASGGSSGTGGGATSGSIPRPGSGGGGARPQSAESVGQTQQAGESFGGNTNSSSAWGARPSSASGVLGQAQPLLAQAQAQARPRSADISRPSRNLSEFGDESGESTPPGSASWATRRRLGEEGHQASRFQLTRTDFPTLGSEKNPDLRPQQSNSGAERGPLVDAKGAHGEERRAPTPPPGPHEEVPARPRSAGYGHPERGGPENWRREAPAFQGPVPRAEGNWHWDGPSGRPAYGGQGPSPDRWKREGGPADENWRRGGAPPVGQYGSAPGPGHYPHEGPGFMHGPRFGPGPAHFGRGAGGPGGYGHHGEAYGNAGPLLRPGGPMHPMRPNMYQGPVPYEGFYGPPGPGYQGMEDPERMMMGMGGGPGPYGGYLPHRGPPPEAFGRFGHGGMKQQGPRHSREGNLRERGEAVGEGYHEGPNYHKEGGEGGGHKDGRGYEERFNGGVGGGHEVGDNRRGGMIRGGGGGVDVRGHAQGSASGVHHGGQGHRDWGAAASSDEPMDFTKPVFEEEARSSSGGGSGKQSPVYAEEKGAGGGEVKREIAKADAEKSAVDAEAVKGEEKTSVVSGEVIGDGEESSAAKANSEGGDDAGMKEEGETEAVRAGVEEEEVGKEVVVKEVLVKEVVEKEVVSKEVVAKLVTKDKWERGSRRVDGQSQGREAGGNAGGSNVRSSSHSGGGKSSVVGGFARNGEADVSGGAQCVRQSSEGMSEKSEPEVPKGNEKGRMFRRPESPKVQVGRGEGDVPDGSASLPGAGHESSGKEVAKPKGKASSHDVEKEWRPKVPIAEVSPRHHAGGAAQASKASGGGSAGAAEGTKSKSSESENGPRGVSRADNIEPQRGSAKEKAAQRSNRLAKEEEEWVKEQKAKARAKLEELNRRSSGAAGGGGKEASAVEVSGEVEESQEGVEDVGAVEAEAVAQGLGSSKRGGRNEHGKRERDRKASGRKGGVGEVDRGKVGVGGAMGAGPSASGGAVLSTPVGAGVGEGQGQQANSQREGRHRGRPEKKQVIARVEEVERSVGGGSASSGVPAAGGSGGWSMEIVAAPEADSGIAGHVGTGSTEGSGSLRKSESSRTSRNTERPEAPVVMMAESIQFGDIVVSELHSTEFHISGSEQGADAGVSGWHGDAGKEASLSGDALTGDEGSAVSTNGDGPSKRMQRKGRGARRPGRSDRGSQDQRAAEKSHGIDNLVWAPVRSPGSVGGTTKGEGPQSGYGQEEGSAAPQQTRGKRAEMERYTPKPLMKYQEASEQASGTPHQHTQGGQNPGSGGGVGVGTGAVAVVEGAGVGVGESKQSWSFGDARGNQEAKAVDGGSKGGRSHGSWRQRSSGGERVSESAREGSGVESAGSGHGDAGHQQVQRQDQKYGGGGGGGRRNQSGSEQVIAGAQSTAVGGGPGSGASAGPSPGSGPVGAGGRGPAAGGAQASEREHPADKKLYQPPRPASVSGQRGQDYRGHGPYGSEHKGQEQGSGAHSRQANAGADRGAALESVGSQQQRNSGGHHARNQSAEKEQGPSHQVYLTPHAQQKSQGAGGLKESSQAVYREREGQQQQLGPRGASQHGGEGGELGPYNSNSNRGRAERDQAGRAPSGAQRGQGQWQQTGGNEGFRSGASRTHGPERDGGASREASRMEASKQQAAEAQRGQQSEQSGQQQNKGGQQAGAVAIPSAKAESGGWVGEGGSPPVGRGRDYNQGRRGRLGGRSGPRNVEMEHRRDPQASKQRLVIDATGGAVPSQVGG': [np.float32(0.97014457), np.float32(0.9742063), np.float32(0.9701637), np.float32(0.97175014), np.float32(0.9688608), np.float32(0.9657318), np.float32(0.96526027), np.float32(0.9631196), np.float32(0.9622278), np.float32(0.96199656), np.float32(0.96165085), np.float32(0.9620457), np.float32(0.96296954), np.float32(0.9596825), np.float32(0.9602497), np.float32(0.96140033), np.float32(0.96819365), np.float32(0.97105116), np.float32(0.9718492), np.float32(0.97137016), np.float32(0.97264445), np.float32(0.97323984), np.float32(0.9749972), np.float32(0.97606975), np.float32(0.9740407), np.float32(0.97351474), np.float32(0.9745988), np.float32(0.974031), np.float32(0.9750097), np.float32(0.97405165), np.float32(0.9725222), np.float32(0.9726926), np.float32(0.9720433), np.float32(0.9718094), np.float32(0.97318673), np.float32(0.9735242), np.float32(0.9739255), np.float32(0.97507906), np.float32(0.9757441), np.float32(0.9762245), np.float32(0.976838), np.float32(0.9770372), np.float32(0.9784938), np.float32(0.97895575), np.float32(0.97941625), np.float32(0.9794565), np.float32(0.9799486), np.float32(0.9811312), np.float32(0.9809769), np.float32(0.98136294), np.float32(0.98135984), np.float32(0.9809558), np.float32(0.9807131), np.float32(0.98065466), np.float32(0.9810284), np.float32(0.98119754), np.float32(0.9813788), np.float32(0.98182905), np.float32(0.98104745), np.float32(0.98151004), np.float32(0.98217666), np.float32(0.98191327), np.float32(0.9821568), np.float32(0.98213553), np.float32(0.9820416), np.float32(0.982236), np.float32(0.9820011), np.float32(0.9821278), np.float32(0.98223156), np.float32(0.98277575), np.float32(0.98288107), np.float32(0.9831934), np.float32(0.98403543), np.float32(0.9835983), np.float32(0.98378974), np.float32(0.98425275), np.float32(0.9850204), np.float32(0.98541206), np.float32(0.9855665), np.float32(0.98571175), np.float32(0.9851134), np.float32(0.985603), np.float32(0.9858628), np.float32(0.98574), np.float32(0.98577756), np.float32(0.9853827), np.float32(0.98573524), np.float32(0.98585945), np.float32(0.98609585), np.float32(0.9864915), np.float32(0.9869529), np.float32(0.98734075), np.float32(0.9871122), np.float32(0.9870875), np.float32(0.98739547), np.float32(0.98753), np.float32(0.9872557), np.float32(0.98767173), np.float32(0.987626), np.float32(0.9871415), np.float32(0.98719853), np.float32(0.9872542), np.float32(0.987046), np.float32(0.98696125), np.float32(0.9866997), np.float32(0.9866991), np.float32(0.98671615), np.float32(0.9867971), np.float32(0.98675275), np.float32(0.98692966), np.float32(0.98650813), np.float32(0.9864341), np.float32(0.9860504), np.float32(0.9858752), np.float32(0.9852482), np.float32(0.9849931), np.float32(0.9847578), np.float32(0.9845803), np.float32(0.98469687), np.float32(0.98455286), np.float32(0.9846228), np.float32(0.98467064), np.float32(0.98396194), np.float32(0.98383373), np.float32(0.9831254), np.float32(0.9826689), np.float32(0.9822678), np.float32(0.98136675), np.float32(0.9811383), np.float32(0.9807351), np.float32(0.9805095), np.float32(0.98024774), np.float32(0.9803878), np.float32(0.9812708), np.float32(0.9810408), np.float32(0.980731), np.float32(0.98094374), np.float32(0.9810121), np.float32(0.98124653), np.float32(0.98134446), np.float32(0.98213863), np.float32(0.9824289), np.float32(0.9821592), np.float32(0.98177344), np.float32(0.98255676), np.float32(0.98164225), np.float32(0.9822443), np.float32(0.9803964), np.float32(0.9797569), np.float32(0.9786332), np.float32(0.9779097), np.float32(0.9781847), np.float32(0.9769746), np.float32(0.97673166), np.float32(0.9748208), np.float32(0.97425646), np.float32(0.97276646), np.float32(0.9715881), np.float32(0.9722005), np.float32(0.9712687), np.float32(0.9693589), np.float32(0.9717908), np.float32(0.9729945), np.float32(0.9725982), np.float32(0.9701772), np.float32(0.9690383), np.float32(0.967388), np.float32(0.9671232), np.float32(0.9651366), np.float32(0.96591425), np.float32(0.9639904), np.float32(0.96832454), np.float32(0.97128725), np.float32(0.971677), np.float32(0.97443104), np.float32(0.9766881), np.float32(0.97679263), np.float32(0.97635174), np.float32(0.97889906), np.float32(0.9780853), np.float32(0.97793245), np.float32(0.9793292), np.float32(0.97912484), np.float32(0.97941375), np.float32(0.9801138), np.float32(0.98023945), np.float32(0.9801137), np.float32(0.980681), np.float32(0.98061633), np.float32(0.9800657), np.float32(0.98091996), np.float32(0.9804145), np.float32(0.9807145), np.float32(0.9811009), np.float32(0.98115426), np.float32(0.9816249), np.float32(0.98129874), np.float32(0.9807804), np.float32(0.9809039), np.float32(0.9803458), np.float32(0.98037374), np.float32(0.9807726), np.float32(0.98015267), np.float32(0.9807098), np.float32(0.98003805), np.float32(0.97954535), np.float32(0.9799162), np.float32(0.97950786), np.float32(0.97957015), np.float32(0.9795156), np.float32(0.9796735), np.float32(0.97929513), np.float32(0.9791103), np.float32(0.9790475), np.float32(0.97870535), np.float32(0.9790757), np.float32(0.9795344), np.float32(0.97898906), np.float32(0.9783975), np.float32(0.9786871), np.float32(0.97822374), np.float32(0.97910106), np.float32(0.97839546), np.float32(0.9777049), np.float32(0.9787788), np.float32(0.9782381), np.float32(0.9780318), np.float32(0.97848207), np.float32(0.9791815), np.float32(0.9790076), np.float32(0.97966844), np.float32(0.980212), np.float32(0.97979915), np.float32(0.9804668), np.float32(0.98098844), np.float32(0.9820057), np.float32(0.98198366), np.float32(0.9820342), np.float32(0.9829223), np.float32(0.9835074), np.float32(0.98328084), np.float32(0.98378897), np.float32(0.9842683), np.float32(0.9844966), np.float32(0.9843395), np.float32(0.98493826), np.float32(0.984599), np.float32(0.9849), np.float32(0.9844066), np.float32(0.98434824), np.float32(0.9844359), np.float32(0.98437804), np.float32(0.98445225), np.float32(0.98498154), np.float32(0.9848369), np.float32(0.9850381), np.float32(0.9848654), np.float32(0.98489225), np.float32(0.98464495), np.float32(0.9841851), np.float32(0.98444647), np.float32(0.98464084), np.float32(0.98402655), np.float32(0.98370415), np.float32(0.98397344), np.float32(0.98433405), np.float32(0.9841568), np.float32(0.9845457), np.float32(0.9843663), np.float32(0.9842275), np.float32(0.98422456), np.float32(0.9844244), np.float32(0.98435843), np.float32(0.98465574), np.float32(0.9841122), np.float32(0.9841101), np.float32(0.98415124), np.float32(0.9841632), np.float32(0.984447), np.float32(0.9848797), np.float32(0.9849823), np.float32(0.98486775), np.float32(0.9846555), np.float32(0.9844321), np.float32(0.9841451), np.float32(0.98388416), np.float32(0.9835984), np.float32(0.9834383), np.float32(0.9833735), np.float32(0.9836653), np.float32(0.98366815), np.float32(0.98323685), np.float32(0.9835931), np.float32(0.9835211), np.float32(0.9833497), np.float32(0.9829297), np.float32(0.9829222), np.float32(0.98265344), np.float32(0.98260695), np.float32(0.9823715), np.float32(0.9817594), np.float32(0.9808024), np.float32(0.98133194), np.float32(0.98115516), np.float32(0.98076415), np.float32(0.98141), np.float32(0.98057276), np.float32(0.98018056), np.float32(0.98107773), np.float32(0.9809436), np.float32(0.98110306), np.float32(0.9814786), np.float32(0.9817384), np.float32(0.98048925), np.float32(0.98078513), np.float32(0.98035353), np.float32(0.9808693), np.float32(0.9802831), np.float32(0.98026544), np.float32(0.97979915), np.float32(0.979087), np.float32(0.97945), np.float32(0.9798331), np.float32(0.97980505), np.float32(0.97982705), np.float32(0.9800086), np.float32(0.9784152), np.float32(0.9781522), np.float32(0.9786863), np.float32(0.9788077), np.float32(0.97898257), np.float32(0.9785876), np.float32(0.97930336), np.float32(0.978949), np.float32(0.980162), np.float32(0.9797602), np.float32(0.9800379), np.float32(0.9814953), np.float32(0.9814689), np.float32(0.98113006), np.float32(0.9803847), np.float32(0.9801994), np.float32(0.9805462), np.float32(0.98095477), np.float32(0.9803631), np.float32(0.9800387), np.float32(0.98084384), np.float32(0.98045015), np.float32(0.98066014), np.float32(0.9817135), np.float32(0.98130476), np.float32(0.98111135), np.float32(0.9813021), np.float32(0.98164743), np.float32(0.9812169), np.float32(0.98290944), np.float32(0.9830594), np.float32(0.9848267), np.float32(0.98448837), np.float32(0.9857044), np.float32(0.98447627), np.float32(0.985571), np.float32(0.98573595), np.float32(0.98571235), np.float32(0.9848739), np.float32(0.9866942), np.float32(0.9865941), np.float32(0.9870372), np.float32(0.9878419), np.float32(0.98806775), np.float32(0.9883456), np.float32(0.9880177), np.float32(0.9892286), np.float32(0.98840827), np.float32(0.9891641), np.float32(0.9892302), np.float32(0.9894545), np.float32(0.9893994), np.float32(0.9891055), np.float32(0.9891461), np.float32(0.9884741), np.float32(0.9885457), np.float32(0.9890716), np.float32(0.9884886), np.float32(0.98841524), np.float32(0.9885787), np.float32(0.98860335), np.float32(0.988664), np.float32(0.9888405), np.float32(0.9890459), np.float32(0.98876196), np.float32(0.98844403), np.float32(0.9890582), np.float32(0.9890983), np.float32(0.9893588), np.float32(0.98970723), np.float32(0.9894421), np.float32(0.9898253), np.float32(0.98959535), np.float32(0.98971224), np.float32(0.9894957), np.float32(0.989016), np.float32(0.98922616), np.float32(0.98849374), np.float32(0.98831356), np.float32(0.9881571), np.float32(0.9875234), np.float32(0.98743546), np.float32(0.98734796), np.float32(0.98754466), np.float32(0.9871616), np.float32(0.98688215), np.float32(0.98612714), np.float32(0.9854515), np.float32(0.98524624), np.float32(0.9852448), np.float32(0.98507756), np.float32(0.98555434), np.float32(0.98469293), np.float32(0.9847403), np.float32(0.985185), np.float32(0.98484147), np.float32(0.984908), np.float32(0.98426163), np.float32(0.9844898), np.float32(0.9853791), np.float32(0.9846742), np.float32(0.9849161), np.float32(0.98509336), np.float32(0.983955), np.float32(0.9839282), np.float32(0.9835933), np.float32(0.98321515), np.float32(0.98268753), np.float32(0.98208916), np.float32(0.98223984), np.float32(0.9831776), np.float32(0.98405194), np.float32(0.9842994), np.float32(0.9838701), np.float32(0.9846176), np.float32(0.9842206), np.float32(0.98511237), np.float32(0.9854242), np.float32(0.9859385), np.float32(0.98676944), np.float32(0.98726326), np.float32(0.9878565), np.float32(0.9882185), np.float32(0.9885156), np.float32(0.9884349), np.float32(0.98834455), np.float32(0.98805386), np.float32(0.98785025), np.float32(0.9872938), np.float32(0.98681355), np.float32(0.9872162), np.float32(0.987415), np.float32(0.9871451), np.float32(0.98696715), np.float32(0.9865795), np.float32(0.98645717), np.float32(0.98604983), np.float32(0.9865986), np.float32(0.9866324), np.float32(0.9869206), np.float32(0.98720866), np.float32(0.98693836), np.float32(0.98678464), np.float32(0.9869912), np.float32(0.98665386), np.float32(0.9861211), np.float32(0.9866824), np.float32(0.98623765), np.float32(0.98628485), np.float32(0.9869653), np.float32(0.98758185), np.float32(0.9874626), np.float32(0.9870881), np.float32(0.9867654), np.float32(0.9865131), np.float32(0.98633343), np.float32(0.98648447), np.float32(0.98605657), np.float32(0.9858649), np.float32(0.9853851), np.float32(0.9855869), np.float32(0.98574686), np.float32(0.9845553), np.float32(0.9853799), np.float32(0.98514485), np.float32(0.9851032), np.float32(0.9848033), np.float32(0.9842562), np.float32(0.98405784), np.float32(0.98451346), np.float32(0.9842332), np.float32(0.9832843), np.float32(0.98188305), np.float32(0.9794587), np.float32(0.9797269), np.float32(0.98017496), np.float32(0.9804955), np.float32(0.9801158), np.float32(0.98112893), np.float32(0.98169357), np.float32(0.98197097), np.float32(0.9818817), np.float32(0.9815933), np.float32(0.98042434), np.float32(0.9821535), np.float32(0.9816419), np.float32(0.981072), np.float32(0.9782693), np.float32(0.9804905), np.float32(0.98095506), np.float32(0.98158103), np.float32(0.98012334), np.float32(0.9796521), np.float32(0.9789626), np.float32(0.9814285), np.float32(0.98058057), np.float32(0.98166794), np.float32(0.98207194), np.float32(0.98343235), np.float32(0.98414826), np.float32(0.98394394), np.float32(0.9832184), np.float32(0.9833055), np.float32(0.9831286), np.float32(0.9845392), np.float32(0.9844014), np.float32(0.9843938), np.float32(0.9841044), np.float32(0.9846298), np.float32(0.9846843), np.float32(0.98527515), np.float32(0.9855466), np.float32(0.9860918), np.float32(0.9861011), np.float32(0.9861588), np.float32(0.9864775), np.float32(0.9867236), np.float32(0.9867877), np.float32(0.98733276), np.float32(0.98790073), np.float32(0.9878191), np.float32(0.98780316), np.float32(0.98814034), np.float32(0.9880763), np.float32(0.98831534), np.float32(0.98817223), np.float32(0.98790705), np.float32(0.98744106), np.float32(0.9876265), np.float32(0.98780733), np.float32(0.98713535), np.float32(0.9867307), np.float32(0.98679966), np.float32(0.9866006), np.float32(0.98717356), np.float32(0.9873449), np.float32(0.98656297), np.float32(0.98667616), np.float32(0.98649293), np.float32(0.98630536), np.float32(0.9857788), np.float32(0.98555124), np.float32(0.98605114), np.float32(0.9853172), np.float32(0.98621655), np.float32(0.9861156), np.float32(0.9851382), np.float32(0.98467964), np.float32(0.98326993), np.float32(0.9836624), np.float32(0.9831187), np.float32(0.9827513), np.float32(0.9825446), np.float32(0.9824027), np.float32(0.98203707), np.float32(0.98177713), np.float32(0.98104894), np.float32(0.97989744), np.float32(0.97968435), np.float32(0.9785968), np.float32(0.9791545), np.float32(0.9776618), np.float32(0.9776833), np.float32(0.97667354), np.float32(0.97412884), np.float32(0.9737804), np.float32(0.9708811), np.float32(0.9717691), np.float32(0.9718015), np.float32(0.97050935), np.float32(0.9708226), np.float32(0.9721548), np.float32(0.9728122), np.float32(0.9743342), np.float32(0.97507304), np.float32(0.9751297), np.float32(0.9754436), np.float32(0.9765371), np.float32(0.9771129), np.float32(0.97749925), np.float32(0.9783572), np.float32(0.9786749), np.float32(0.97953004), np.float32(0.9793459), np.float32(0.9806559), np.float32(0.98087436), np.float32(0.98084795), np.float32(0.97998786), np.float32(0.97997963), np.float32(0.9790755), np.float32(0.97777915), np.float32(0.97570634), np.float32(0.9725099), np.float32(0.9714086), np.float32(0.9695296), np.float32(0.9688063), np.float32(0.9670176), np.float32(0.9650513), np.float32(0.96097267), np.float32(0.9624778), np.float32(0.9642955), np.float32(0.96269315), np.float32(0.95998335), np.float32(0.960169), np.float32(0.95922863), np.float32(0.96002287), np.float32(0.96117747), np.float32(0.9619049), np.float32(0.96118206), np.float32(0.9642251), np.float32(0.96408635), np.float32(0.96411616), np.float32(0.9621296), np.float32(0.9647414), np.float32(0.9659822), np.float32(0.96698326), np.float32(0.9670136), np.float32(0.968273), np.float32(0.97101575), np.float32(0.97270447), np.float32(0.97398335), np.float32(0.97294295), np.float32(0.9749628), np.float32(0.97555894), np.float32(0.9776453), np.float32(0.9783976), np.float32(0.97875756), np.float32(0.9799912), np.float32(0.97987694), np.float32(0.9806614), np.float32(0.98097265), np.float32(0.98034394), np.float32(0.9804584), np.float32(0.9804166), np.float32(0.9815637), np.float32(0.98155725), np.float32(0.98219025), np.float32(0.9822045), np.float32(0.9825713), np.float32(0.983344), np.float32(0.98351973), np.float32(0.9833905), np.float32(0.9836506), np.float32(0.9841009), np.float32(0.9841123), np.float32(0.98417675), np.float32(0.9834178), np.float32(0.98286176), np.float32(0.98233044), np.float32(0.9817583), np.float32(0.98038596), np.float32(0.97979856), np.float32(0.9790164), np.float32(0.97972614), np.float32(0.9772872), np.float32(0.9757205), np.float32(0.97370785), np.float32(0.9739863), np.float32(0.9745306), np.float32(0.9739405), np.float32(0.9741776), np.float32(0.96967375), np.float32(0.9666146), np.float32(0.96335804), np.float32(0.9639449), np.float32(0.95938784), np.float32(0.95268786), np.float32(0.95078826), np.float32(0.94439805), np.float32(0.93894154), np.float32(0.92861), np.float32(0.92650276), np.float32(0.91105837), np.float32(0.9024733), np.float32(0.8875356), np.float32(0.8886105), np.float32(0.8821018), np.float32(0.8827443), np.float32(0.86991256), np.float32(0.8521792), np.float32(0.853977), np.float32(0.8524465), np.float32(0.84449476), np.float32(0.82116437), np.float32(0.7744717), np.float32(0.7613879), np.float32(0.7479582), np.float32(0.71739054), np.float32(0.65780383), np.float32(0.62923974), np.float32(0.6303621), np.float32(0.62856907), np.float32(0.63442886), np.float32(0.6432573), np.float32(0.6703283), np.float32(0.6807835), np.float32(0.6998357), np.float32(0.705898), np.float32(0.70850635), np.float32(0.73087543), np.float32(0.761762), np.float32(0.7700844), np.float32(0.77521044), np.float32(0.7801755), np.float32(0.8019552), np.float32(0.80726546), np.float32(0.84042937), np.float32(0.85219175), np.float32(0.865564), np.float32(0.88081867), np.float32(0.8940714), np.float32(0.9097973), np.float32(0.9144789), np.float32(0.9223885), np.float32(0.93657), np.float32(0.94730985), np.float32(0.9544116), np.float32(0.9630872), np.float32(0.96515745), np.float32(0.9706324), np.float32(0.97151), np.float32(0.97516394), np.float32(0.9774458), np.float32(0.979147), np.float32(0.97945637), np.float32(0.9806414), np.float32(0.9819894), np.float32(0.9829495), np.float32(0.98279923), np.float32(0.9829421), np.float32(0.98406917), np.float32(0.9840449), np.float32(0.98414177), np.float32(0.98479235), np.float32(0.98529494), np.float32(0.98485893), np.float32(0.985402), np.float32(0.9863366), np.float32(0.9855342), np.float32(0.9857524), np.float32(0.98592746), np.float32(0.98567814), np.float32(0.9863608), np.float32(0.98634887), np.float32(0.9855106), np.float32(0.9859207), np.float32(0.9864107), np.float32(0.9861596), np.float32(0.98617816), np.float32(0.9855419), np.float32(0.9860866), np.float32(0.98553026), np.float32(0.9858596), np.float32(0.9863919), np.float32(0.98624575), np.float32(0.98626256), np.float32(0.9862786), np.float32(0.9853887), np.float32(0.9849731), np.float32(0.9851044), np.float32(0.9849416), np.float32(0.9841061), np.float32(0.9840851), np.float32(0.9835976), np.float32(0.98362374), np.float32(0.9838088), np.float32(0.9834124), np.float32(0.98329264), np.float32(0.9827802), np.float32(0.9828316), np.float32(0.9824985), np.float32(0.98224), np.float32(0.9818193), np.float32(0.98182446), np.float32(0.98171496), np.float32(0.9820126), np.float32(0.98199224), np.float32(0.9817586), np.float32(0.981811), np.float32(0.98225635), np.float32(0.9820917), np.float32(0.9822046), np.float32(0.9819639), np.float32(0.98161304), np.float32(0.9822624), np.float32(0.98254746), np.float32(0.98277605), np.float32(0.98307127), np.float32(0.98280877), np.float32(0.98362654), np.float32(0.98358065), np.float32(0.9835263), np.float32(0.98368615), np.float32(0.98325896), np.float32(0.9838859), np.float32(0.9836308), np.float32(0.9830072), np.float32(0.9826864), np.float32(0.98329157), np.float32(0.9827406), np.float32(0.98278505), np.float32(0.98312885), np.float32(0.9827557), np.float32(0.9829574), np.float32(0.9830095), np.float32(0.9829047), np.float32(0.983423), np.float32(0.9838324), np.float32(0.98335385), np.float32(0.9833989), np.float32(0.9834472), np.float32(0.98335904), np.float32(0.98333514), np.float32(0.98307055), np.float32(0.9833135), np.float32(0.98278505), np.float32(0.9829807), np.float32(0.98326737), np.float32(0.9834273), np.float32(0.98390007), np.float32(0.98335487), np.float32(0.98345864), np.float32(0.9829448), np.float32(0.98293555), np.float32(0.98283505), np.float32(0.98249465), np.float32(0.98245275), np.float32(0.98232967), np.float32(0.9815258), np.float32(0.9816265), np.float32(0.98095876), np.float32(0.980396), np.float32(0.9814439), np.float32(0.9814156), np.float32(0.98120844), np.float32(0.98129064), np.float32(0.9816027), np.float32(0.9821752), np.float32(0.98187274), np.float32(0.98084944), np.float32(0.9813472), np.float32(0.9814124), np.float32(0.9814047), np.float32(0.98103255), np.float32(0.9808138), np.float32(0.9813989), np.float32(0.9814982), np.float32(0.98138326), np.float32(0.9819349), np.float32(0.9821669), np.float32(0.98232216), np.float32(0.9827779), np.float32(0.98360324), np.float32(0.9832533), np.float32(0.9835792), np.float32(0.9839976), np.float32(0.9837467), np.float32(0.9837149), np.float32(0.9841129), np.float32(0.98407954), np.float32(0.9846585), np.float32(0.9848658), np.float32(0.984823), np.float32(0.985769), np.float32(0.98596185), np.float32(0.9858769), np.float32(0.9858732), np.float32(0.9856295), np.float32(0.98574346), np.float32(0.98548555), np.float32(0.9854408), np.float32(0.9851496), np.float32(0.9843746), np.float32(0.9840717), np.float32(0.9840657), np.float32(0.9839421), np.float32(0.9840148), np.float32(0.9841643), np.float32(0.9838635), np.float32(0.9838923), np.float32(0.9831149), np.float32(0.9829381), np.float32(0.9826413), np.float32(0.9815622), np.float32(0.9813147), np.float32(0.98139656), np.float32(0.9809646), np.float32(0.97995996), np.float32(0.97963834), np.float32(0.97997713), np.float32(0.97849715), np.float32(0.97817683), np.float32(0.97710097), np.float32(0.9752108), np.float32(0.9722474), np.float32(0.96841204), np.float32(0.9640572), np.float32(0.9530579), np.float32(0.94103813), np.float32(0.93794847), np.float32(0.92557085), np.float32(0.9110517), np.float32(0.90212345), np.float32(0.8829133), np.float32(0.86942494), np.float32(0.8453343), np.float32(0.8185277), np.float32(0.8065532), np.float32(0.7856221), np.float32(0.7540767), np.float32(0.74535114), np.float32(0.73080456), np.float32(0.7207077), np.float32(0.71145093), np.float32(0.70495844), np.float32(0.69689435), np.float32(0.6950436), np.float32(0.6850361), np.float32(0.685468), np.float32(0.68470496), np.float32(0.6780615), np.float32(0.6715754), np.float32(0.6669509), np.float32(0.663834), np.float32(0.66734445), np.float32(0.6638849), np.float32(0.66171634), np.float32(0.65968376), np.float32(0.66180485), np.float32(0.67309654), np.float32(0.69242704), np.float32(0.7101009), np.float32(0.7289425), np.float32(0.7461205), np.float32(0.76374364), np.float32(0.79806423), np.float32(0.81899), np.float32(0.83905774), np.float32(0.8613746), np.float32(0.8840742), np.float32(0.8925688), np.float32(0.8960843), np.float32(0.91106856), np.float32(0.9182784), np.float32(0.9295126), np.float32(0.94332045), np.float32(0.9589831), np.float32(0.96809477), np.float32(0.9731391), np.float32(0.9764672), np.float32(0.9787981), np.float32(0.97912735), np.float32(0.97818244), np.float32(0.9785227), np.float32(0.9791946), np.float32(0.9781732), np.float32(0.9781908), np.float32(0.9769006), np.float32(0.97651064), np.float32(0.9768595), np.float32(0.9748617), np.float32(0.97183436), np.float32(0.9716765), np.float32(0.970148), np.float32(0.96898997), np.float32(0.9711747), np.float32(0.9706031), np.float32(0.96879095), np.float32(0.96645266), np.float32(0.9654551), np.float32(0.9662654), np.float32(0.9629496), np.float32(0.9694597), np.float32(0.9652094), np.float32(0.9782574), np.float32(0.97837585), np.float32(0.9796139), np.float32(0.97996384), np.float32(0.9794002), np.float32(0.98037875), np.float32(0.9801343), np.float32(0.98026067), np.float32(0.98077744), np.float32(0.98060143), np.float32(0.98076916), np.float32(0.9804951), np.float32(0.98131484), np.float32(0.98116976), np.float32(0.9810909), np.float32(0.981859), np.float32(0.9829397), np.float32(0.98396605), np.float32(0.9832655), np.float32(0.982337), np.float32(0.9835031), np.float32(0.9833913), np.float32(0.9835661), np.float32(0.984044), np.float32(0.9843381), np.float32(0.98378223), np.float32(0.98410493), np.float32(0.9842444), np.float32(0.9842808), np.float32(0.9843313), np.float32(0.9850071), np.float32(0.9848524), np.float32(0.98466265), np.float32(0.98478967), np.float32(0.9849873), np.float32(0.9852415), np.float32(0.98544145), np.float32(0.98590916), np.float32(0.986272), np.float32(0.9864379), np.float32(0.9868355), np.float32(0.9868205), np.float32(0.9864291), np.float32(0.9867778), np.float32(0.98674726), np.float32(0.98657495), np.float32(0.98673916), np.float32(0.9865631), np.float32(0.986139), np.float32(0.98669714), np.float32(0.987206), np.float32(0.9875473), np.float32(0.98810333), np.float32(0.9886208), np.float32(0.9891356), np.float32(0.98826176), np.float32(0.9876189), np.float32(0.9874899), np.float32(0.98768705), np.float32(0.9873465), np.float32(0.98755217), np.float32(0.9875066), np.float32(0.9874275), np.float32(0.987305), np.float32(0.9867446), np.float32(0.9871334), np.float32(0.9868134), np.float32(0.9865856), np.float32(0.9856995), np.float32(0.9849421), np.float32(0.9842052), np.float32(0.98390746), np.float32(0.9832486), np.float32(0.9840853), np.float32(0.98259443), np.float32(0.98198396), np.float32(0.9814167), np.float32(0.98143035), np.float32(0.9791525), np.float32(0.9768549), np.float32(0.9749819), np.float32(0.97421956), np.float32(0.9688505), np.float32(0.96869665), np.float32(0.96551424), np.float32(0.95986414), np.float32(0.95647794), np.float32(0.9495591), np.float32(0.94165456), np.float32(0.942929), np.float32(0.94188714), np.float32(0.93751085), np.float32(0.9362029), np.float32(0.92483187), np.float32(0.92026395), np.float32(0.9178916), np.float32(0.9277923), np.float32(0.92799574), np.float32(0.92747635), np.float32(0.92512876), np.float32(0.92905855), np.float32(0.93214774), np.float32(0.9328413), np.float32(0.94094706), np.float32(0.95178115), np.float32(0.9574375), np.float32(0.9595933), np.float32(0.96777177), np.float32(0.9721904), np.float32(0.9777239), np.float32(0.97886914), np.float32(0.9799675), np.float32(0.981309), np.float32(0.9809914), np.float32(0.98143595), np.float32(0.9816492), np.float32(0.98111224), np.float32(0.9805386), np.float32(0.9798441), np.float32(0.9789231), np.float32(0.9797987), np.float32(0.9798018), np.float32(0.97840035), np.float32(0.9777515), np.float32(0.9780051), np.float32(0.97850424), np.float32(0.9793386), np.float32(0.9804545), np.float32(0.97940457), np.float32(0.9780009), np.float32(0.9771872), np.float32(0.97796226), np.float32(0.97851884), np.float32(0.97629386), np.float32(0.977444), np.float32(0.98071504), np.float32(0.9812495), np.float32(0.98198235), np.float32(0.98203087), np.float32(0.98321116), np.float32(0.9834833), np.float32(0.9848033), np.float32(0.98495495), np.float32(0.98525095), np.float32(0.98530835), np.float32(0.98497736), np.float32(0.984611), np.float32(0.98463815), np.float32(0.9849125), np.float32(0.98496497), np.float32(0.9842024), np.float32(0.9844247), np.float32(0.9842531), np.float32(0.984278), np.float32(0.98289216), np.float32(0.9830136), np.float32(0.9811296), np.float32(0.9807115), np.float32(0.97975004), np.float32(0.97763443), np.float32(0.9742789), np.float32(0.97134304), np.float32(0.967097), np.float32(0.96431535), np.float32(0.9589668), np.float32(0.9547702), np.float32(0.9456956), np.float32(0.94201875), np.float32(0.9439258), np.float32(0.94370437), np.float32(0.9351691), np.float32(0.9327142), np.float32(0.9239441), np.float32(0.9180905), np.float32(0.9219805), np.float32(0.9119511), np.float32(0.8967082), np.float32(0.87996495), np.float32(0.87676436), np.float32(0.859169), np.float32(0.8624891), np.float32(0.82870626), np.float32(0.80575764), np.float32(0.8419817), np.float32(0.8337708), np.float32(0.8560153), np.float32(0.8554106), np.float32(0.8401473), np.float32(0.8288361), np.float32(0.8328313), np.float32(0.84618396), np.float32(0.869722), np.float32(0.8845819), np.float32(0.88933206), np.float32(0.8980139), np.float32(0.9182844), np.float32(0.92895156), np.float32(0.9394183), np.float32(0.9520317), np.float32(0.95757645), np.float32(0.9605309), np.float32(0.96858335), np.float32(0.9712821), np.float32(0.97247124), np.float32(0.97552955), np.float32(0.97549987), np.float32(0.9764325), np.float32(0.9783614), np.float32(0.98010933), np.float32(0.9822009), np.float32(0.9830777), np.float32(0.983093), np.float32(0.9829526), np.float32(0.9826758), np.float32(0.98235923), np.float32(0.9820778), np.float32(0.98144114), np.float32(0.98217803), np.float32(0.98211986), np.float32(0.9816259), np.float32(0.98230433), np.float32(0.9830632), np.float32(0.9825807), np.float32(0.98253363), np.float32(0.98276675), np.float32(0.9835577), np.float32(0.98391896), np.float32(0.98385066), np.float32(0.9844849), np.float32(0.9843312), np.float32(0.9841632), np.float32(0.985335), np.float32(0.98516244), np.float32(0.9859881), np.float32(0.9861215), np.float32(0.9858731), np.float32(0.9853489), np.float32(0.98553956), np.float32(0.9853495), np.float32(0.98593384), np.float32(0.9860852), np.float32(0.98588353), np.float32(0.98584634), np.float32(0.98535097), np.float32(0.9859532), np.float32(0.9855687), np.float32(0.9859002), np.float32(0.9861675), np.float32(0.9858947), np.float32(0.9856091), np.float32(0.98500985), np.float32(0.98482215), np.float32(0.9845936), np.float32(0.9847215), np.float32(0.98462754), np.float32(0.98430216), np.float32(0.983824), np.float32(0.9835171), np.float32(0.98191166), np.float32(0.9816015), np.float32(0.98117816), np.float32(0.9797586), np.float32(0.9789218), np.float32(0.9780332), np.float32(0.97661984), np.float32(0.9748711), np.float32(0.9746727), np.float32(0.97340506), np.float32(0.96947205), np.float32(0.9712787), np.float32(0.9732709), np.float32(0.9737968), np.float32(0.97602844), np.float32(0.978336), np.float32(0.9792782), np.float32(0.97998476), np.float32(0.98064387), np.float32(0.98024815), np.float32(0.98064685), np.float32(0.9804449), np.float32(0.9813891), np.float32(0.98113203), np.float32(0.9820172), np.float32(0.98043114), np.float32(0.98059994), np.float32(0.98129725), np.float32(0.98192006), np.float32(0.98251384), np.float32(0.98321056), np.float32(0.9836142), np.float32(0.9833341), np.float32(0.9841882), np.float32(0.9847595), np.float32(0.9846027), np.float32(0.984244), np.float32(0.98473614), np.float32(0.9844863), np.float32(0.98431975), np.float32(0.9841337), np.float32(0.9838541), np.float32(0.9839473), np.float32(0.9841517), np.float32(0.98364115), np.float32(0.98375076), np.float32(0.9830161), np.float32(0.98226637), np.float32(0.98109585), np.float32(0.981008), np.float32(0.97972465), np.float32(0.97873664), np.float32(0.97797537), np.float32(0.9756894), np.float32(0.97243696), np.float32(0.9725036), np.float32(0.970579), np.float32(0.96925473), np.float32(0.9693225), np.float32(0.97136915), np.float32(0.97189385), np.float32(0.9717296), np.float32(0.97260755), np.float32(0.97322106), np.float32(0.97282785), np.float32(0.9697887), np.float32(0.970362), np.float32(0.9634273), np.float32(0.9670958), np.float32(0.9669048), np.float32(0.9635305), np.float32(0.96371377), np.float32(0.9647392), np.float32(0.96442896), np.float32(0.9648888), np.float32(0.96371377), np.float32(0.9671011), np.float32(0.96872455), np.float32(0.9707207), np.float32(0.97280824), np.float32(0.97495097), np.float32(0.97528094), np.float32(0.9767726), np.float32(0.977411), np.float32(0.9786905), np.float32(0.98009163), np.float32(0.9803175), np.float32(0.98130107), np.float32(0.98231447), np.float32(0.9818827), np.float32(0.981766), np.float32(0.98224694), np.float32(0.98174), np.float32(0.9821847), np.float32(0.9825796), np.float32(0.98203444), np.float32(0.9814022), np.float32(0.98130506), np.float32(0.9826528), np.float32(0.9831381), np.float32(0.98344016), np.float32(0.9841929), np.float32(0.98495954), np.float32(0.98421854), np.float32(0.9838457), np.float32(0.98333967), np.float32(0.9834916), np.float32(0.98318785), np.float32(0.9825623), np.float32(0.98297244), np.float32(0.9831161), np.float32(0.98191893), np.float32(0.9820489), np.float32(0.9812251), np.float32(0.98048806), np.float32(0.9797335), np.float32(0.98036927), np.float32(0.98143643), np.float32(0.9820561), np.float32(0.9823183), np.float32(0.97985065), np.float32(0.9813219), np.float32(0.9805654), np.float32(0.9814315), np.float32(0.98181045), np.float32(0.9835091), np.float32(0.98286), np.float32(0.98317116), np.float32(0.98340917), np.float32(0.9846918), np.float32(0.9850139), np.float32(0.9848935), np.float32(0.9847447), np.float32(0.98490393), np.float32(0.98438823), np.float32(0.9849022), np.float32(0.9852483), np.float32(0.98478323), np.float32(0.98587507), np.float32(0.9861426), np.float32(0.98622024), np.float32(0.98577845), np.float32(0.985843), np.float32(0.98546857), np.float32(0.98560035), np.float32(0.98526335), np.float32(0.98618525), np.float32(0.98605716), np.float32(0.986048), np.float32(0.9852771), np.float32(0.985204), np.float32(0.9849556), np.float32(0.98490787), np.float32(0.98474926), np.float32(0.9844699), np.float32(0.9845436), np.float32(0.98440427), np.float32(0.983639), np.float32(0.9838621), np.float32(0.9832698), np.float32(0.9834013), np.float32(0.98433983), np.float32(0.98393536), np.float32(0.9845121), np.float32(0.98431027), np.float32(0.9848069), np.float32(0.9848321), np.float32(0.98472), np.float32(0.98446125), np.float32(0.98450917), np.float32(0.98406154), np.float32(0.98418355), np.float32(0.9842002), np.float32(0.98473084), np.float32(0.98474056), np.float32(0.9852169), np.float32(0.9852872), np.float32(0.9849893), np.float32(0.984897), np.float32(0.98468024), np.float32(0.9843901), np.float32(0.98348886), np.float32(0.9832946), np.float32(0.98327374), np.float32(0.9831528), np.float32(0.98347074), np.float32(0.9839318), np.float32(0.984405), np.float32(0.9844899), np.float32(0.98461944), np.float32(0.98438084), np.float32(0.98435855), np.float32(0.9839564), np.float32(0.9841962), np.float32(0.98394495), np.float32(0.98377), np.float32(0.983844), np.float32(0.98400635), np.float32(0.984411), np.float32(0.9849726), np.float32(0.9849894), np.float32(0.9851599), np.float32(0.98542064), np.float32(0.98545516), np.float32(0.98509884), np.float32(0.98486984), np.float32(0.98486644), np.float32(0.9849609), np.float32(0.98492104), np.float32(0.9842986), np.float32(0.9845036), np.float32(0.9843327), np.float32(0.98400474), np.float32(0.984917), np.float32(0.9851221), np.float32(0.9854622), np.float32(0.98593104), np.float32(0.98578495), np.float32(0.9864855), np.float32(0.98673797), np.float32(0.98687255), np.float32(0.9865144), np.float32(0.98661256), np.float32(0.98640513), np.float32(0.9869467), np.float32(0.9871896), np.float32(0.98725873), np.float32(0.98801094), np.float32(0.9880194), np.float32(0.9879125), np.float32(0.98811114), np.float32(0.987941), np.float32(0.9878292), np.float32(0.9878925), np.float32(0.9879993), np.float32(0.988252), np.float32(0.98824304), np.float32(0.9883201), np.float32(0.987965), np.float32(0.987887), np.float32(0.9871748), np.float32(0.9873524), np.float32(0.9871733), np.float32(0.9872931), np.float32(0.987364), np.float32(0.9872448), np.float32(0.9871538), np.float32(0.9869017), np.float32(0.98640543), np.float32(0.985631), np.float32(0.9855525), np.float32(0.9848894), np.float32(0.9844157), np.float32(0.9840608), np.float32(0.9833192), np.float32(0.98328745), np.float32(0.9830815), np.float32(0.98260546), np.float32(0.98214394), np.float32(0.9823454), np.float32(0.982239), np.float32(0.9816706), np.float32(0.9815153), np.float32(0.9818202), np.float32(0.9817742), np.float32(0.9818828), np.float32(0.9825534), np.float32(0.98255587), np.float32(0.98247105), np.float32(0.9827511), np.float32(0.9833626), np.float32(0.98321664), np.float32(0.9834411), np.float32(0.9835096), np.float32(0.98311824), np.float32(0.98238313), np.float32(0.98188066), np.float32(0.9819056), np.float32(0.982002), np.float32(0.98140854), np.float32(0.9819577), np.float32(0.982031), np.float32(0.9827147), np.float32(0.9818963), np.float32(0.9823079), np.float32(0.9818928), np.float32(0.98152715), np.float32(0.98147607), np.float32(0.9824386), np.float32(0.9822568), np.float32(0.98270535), np.float32(0.98290795), np.float32(0.9831625), np.float32(0.9838177), np.float32(0.9834511), np.float32(0.9834366), np.float32(0.9834042), np.float32(0.98332006), np.float32(0.98311424), np.float32(0.9832427), np.float32(0.9827549), np.float32(0.98273647), np.float32(0.98243046), np.float32(0.98196363), np.float32(0.9827002), np.float32(0.98158354), np.float32(0.9809132), np.float32(0.9807382), np.float32(0.98027223), np.float32(0.9797079), np.float32(0.9801324), np.float32(0.9801736), np.float32(0.9812764), np.float32(0.9805964), np.float32(0.98062897), np.float32(0.9806106), np.float32(0.9806582), np.float32(0.98012275), np.float32(0.98026925), np.float32(0.98004216), np.float32(0.9798233), np.float32(0.97918075), np.float32(0.9803848), np.float32(0.98022103), np.float32(0.9801635), np.float32(0.97962636), np.float32(0.9796577), np.float32(0.97977763), np.float32(0.97908413), np.float32(0.9791509), np.float32(0.98006046), np.float32(0.97980005), np.float32(0.9801651), np.float32(0.9800367), np.float32(0.980186), np.float32(0.9799366), np.float32(0.9794978), np.float32(0.97949255), np.float32(0.97931975), np.float32(0.9786612), np.float32(0.97817117), np.float32(0.97818655), np.float32(0.9780723), np.float32(0.9783247), np.float32(0.9786202), np.float32(0.97971934), np.float32(0.9802437), np.float32(0.9795823), np.float32(0.9798527), np.float32(0.97866756), np.float32(0.97840357), np.float32(0.97796327), np.float32(0.9779326), np.float32(0.9785846), np.float32(0.9773142), np.float32(0.97717494), np.float32(0.9767322), np.float32(0.97561467), np.float32(0.97408086), np.float32(0.97523516), np.float32(0.9754381), np.float32(0.97328985), np.float32(0.97441983), np.float32(0.97397894), np.float32(0.97278035), np.float32(0.9723322), np.float32(0.9725317), np.float32(0.9714497), np.float32(0.97292626), np.float32(0.9737303), np.float32(0.9743027), np.float32(0.9762164), np.float32(0.974757), np.float32(0.9752476), np.float32(0.9770016), np.float32(0.97837204), np.float32(0.9798463), np.float32(0.98155296), np.float32(0.98223346), np.float32(0.98281467), np.float32(0.98331785), np.float32(0.9843129), np.float32(0.9839977), np.float32(0.98428243), np.float32(0.98466325), np.float32(0.9847837), np.float32(0.98490465), np.float32(0.984786), np.float32(0.98470116), np.float32(0.98482347), np.float32(0.98475766), np.float32(0.9847949), np.float32(0.98490614), np.float32(0.98475814), np.float32(0.9846154), np.float32(0.984321), np.float32(0.9838414), np.float32(0.98439425), np.float32(0.9830224), np.float32(0.9822482), np.float32(0.98225236), np.float32(0.9812232), np.float32(0.981967), np.float32(0.98252857), np.float32(0.98208743), np.float32(0.9813343), np.float32(0.9822411), np.float32(0.9829821), np.float32(0.9826004), np.float32(0.9832197), np.float32(0.9836398), np.float32(0.98374695), np.float32(0.98430496), np.float32(0.9839087), np.float32(0.9841829), np.float32(0.98468244), np.float32(0.9844172), np.float32(0.9850874), np.float32(0.98592454), np.float32(0.98632634), np.float32(0.98593706), np.float32(0.98622376), np.float32(0.98604614), np.float32(0.9857034), np.float32(0.98502445), np.float32(0.9851038), np.float32(0.98540545), np.float32(0.9851945), np.float32(0.9851599), np.float32(0.9853984), np.float32(0.9848297), np.float32(0.98467654), np.float32(0.9848877), np.float32(0.9850338), np.float32(0.9847704), np.float32(0.98472935), np.float32(0.9840373), np.float32(0.983904), np.float32(0.9839692), np.float32(0.9839806), np.float32(0.9834029), np.float32(0.9832039), np.float32(0.9821118), np.float32(0.9823607), np.float32(0.9825089), np.float32(0.9813493), np.float32(0.97993016), np.float32(0.9789916), np.float32(0.9775774), np.float32(0.9752347), np.float32(0.97239953), np.float32(0.9655695), np.float32(0.96288604), np.float32(0.9574872), np.float32(0.9559847), np.float32(0.9549056), np.float32(0.95333976), np.float32(0.9479447), np.float32(0.9441827), np.float32(0.9385945), np.float32(0.9296816), np.float32(0.92648876), np.float32(0.92361444), np.float32(0.9208012), np.float32(0.92017037), np.float32(0.9253337), np.float32(0.9274009), np.float32(0.9312865), np.float32(0.93359876), np.float32(0.94148374), np.float32(0.9485885), np.float32(0.95390064), np.float32(0.9570775), np.float32(0.9633322), np.float32(0.968599), np.float32(0.972137), np.float32(0.97372603), np.float32(0.9761371), np.float32(0.9775274), np.float32(0.97955656), np.float32(0.9798834), np.float32(0.9806337), np.float32(0.980792), np.float32(0.9815278), np.float32(0.98219), np.float32(0.9830698), np.float32(0.98349506), np.float32(0.983871), np.float32(0.9841993), np.float32(0.98493934), np.float32(0.98572946), np.float32(0.98602796), np.float32(0.986376), np.float32(0.986174), np.float32(0.9862722), np.float32(0.98616624), np.float32(0.9859883), np.float32(0.98529434), np.float32(0.9849126), np.float32(0.98422295), np.float32(0.98512787), np.float32(0.9844583), np.float32(0.98430645), np.float32(0.9845918), np.float32(0.9849037), np.float32(0.98464483), np.float32(0.9842381), np.float32(0.9839866), np.float32(0.98443145), np.float32(0.98478925), np.float32(0.9844349), np.float32(0.98418945), np.float32(0.98529017), np.float32(0.9849224), np.float32(0.9845931), np.float32(0.9852315), np.float32(0.98531556), np.float32(0.98551685), np.float32(0.98536193), np.float32(0.9857971), np.float32(0.98593265), np.float32(0.9856652), np.float32(0.9850572), np.float32(0.9846048), np.float32(0.9836782), np.float32(0.983769), np.float32(0.9828888), np.float32(0.9829774), np.float32(0.98244), np.float32(0.9819025), np.float32(0.98131245), np.float32(0.9809534), np.float32(0.97976273), np.float32(0.97856003), np.float32(0.9773842), np.float32(0.97741836), np.float32(0.9759376), np.float32(0.9758144), np.float32(0.9754754), np.float32(0.97389406), np.float32(0.9744846), np.float32(0.9745762), np.float32(0.9735161), np.float32(0.9718939), np.float32(0.9730531), np.float32(0.97414184), np.float32(0.9738843), np.float32(0.9736409), np.float32(0.97332776), np.float32(0.97465634), np.float32(0.9759588), np.float32(0.9771741), np.float32(0.9782413), np.float32(0.9794742), np.float32(0.9775484), np.float32(0.9760813), np.float32(0.9776432), np.float32(0.9766707), np.float32(0.97362703), np.float32(0.9715343), np.float32(0.9766212), np.float32(0.9673478), np.float32(0.9655178)], 'MRAARYHPRSGLHARKVAPCARLAPARPAAASRTALRVVNDGLSAKGKPILPKQLVVQRIMGEGSFGQVFEGQLNTPQGSQRVVLKRVKTRVEGAEEMSQMEHLLNVYASRVARGHCADFLGYCEVADSEANVRLTAGLWLVWKYEGSKTLAYYLRRRDTTRALADDLGVPEPVAVPTVMKHIFEGLAAFHAAGLVHRDIKPLNIIFAEDVTRFKLIDLGACADLRTGTNYVPEESILDLNYCPPEQYVMPTDSPHIAKQAGLLKLAISPMLWAKHKPDRFDTWSAGIVMLQMAVPSMRTDRALRAFNASYGTKYKYDLAAWRKGVNLYPRDCALLDANDGLGWDLLQSLLAPRHIQVDDNGGVSFVNDTPFPRISAYEALKHKYIKNALEAAAAAAAPAAVPATSGSSGRSSPGSTTNSRSSGGSIDLTPAAAAASNRAGTNGRGKAAAASAAASTASAASTSGTGTTGGGGDPLGSALGLWRDMTGRLFDLEAKIMKQASATELQTTTVKRLREQVAAGKADPGVLKQEEKVLDKMQNRLAGLQQDFTSTANQASNIFSFFGFGPKKQQPAAQQQPAASAPQPSAATPSNPMGLPPGFRGSADKSDKAKASLEALRANAAASAAVASGSRDGTTGASTSGGGAAGAASSAAGMFSSMWERFSNRLTDLETKIGNQASATERQSLVVRGLRAKVKAGEAEPELLDKAERTLGRMERRLLALDRDYKQAKQSASGALQGQVPTDMDGGRRSGSREQSVAGVAEAVAAAEAALKSNESEGEGSSFWSRLLGTPSGRRGSSGSSVDGGSGKEKAGSSSQSAAQPQQQMPRSPSPLFRRQPSATPEQVQAQAAAAQQQQAAPQRSSSQTSSGGYRSIFGFGSNQPAAPAAPAAPAPPTQRSSPPPQRSSSPSRSIFSAFAPQQQQQAPPPPPAPPAAPQATSPAAPARSSSPLRGGGLFGGLFGGRPTSTPPAQQQKPAAPPPPPAPEPTPALVPPPAVAAGASSGDALLEGAGRVIRSSLGFTGLAAKVAGDLAAAFKADAERYMKEMEVQEAAKKQQRVLDLAFMALLREAQPPVASTTSYEQAESRFGQEAAWLALASEPKRRKLFDSYLVAAKKVEEQAAAAAEAGYRAALRRYGVSATSKWEQFRADLPRDDPSLEAVADPGRRQQLFVEVVAELQLQAALQAAAQKAELEFTALLAEVREPTVTSTSTWALVRKAVSSDPRCQALPEQRRRELFEAYTAKLFEAEAFNMEAAVREAESSEASDTEPAPAVAVVAAQQAIKPSAATTAKPAATVVAAAAAPVITPTVLAANSDSDELSATALAVPPAAPVPAATSAASAASALEDDDLAAVLASMEAALDTAMKAVASSPAPADLVKGMGVGVPAAAAGQKPVLQGGGGNNVVPAAAAAGAASGSAPVFEGGRLEELRREQARLRAEYETMAQRLREMEERLRGQASLINTASSIDDTPSPGFPSAGASGDSAAGNGDGVAAASSEGSSGASSNGTYAPARGSNRR': [np.float32(0.98097056), np.float32(0.97985923), np.float32(0.9801256), np.float32(0.9821638), np.float32(0.98296714), np.float32(0.98370486), np.float32(0.98583245), np.float32(0.98611265), np.float32(0.98691237), np.float32(0.9877223), np.float32(0.98870426), np.float32(0.98911077), np.float32(0.98846984), np.float32(0.98772055), np.float32(0.9871315), np.float32(0.9873), np.float32(0.986642), np.float32(0.9864927), np.float32(0.98659444), np.float32(0.98699784), np.float32(0.98663735), np.float32(0.98673844), np.float32(0.9869364), np.float32(0.9862614), np.float32(0.98391044), np.float32(0.98251915), np.float32(0.9787225), np.float32(0.97469443), np.float32(0.9702322), np.float32(0.9524878), np.float32(0.9512138), np.float32(0.95177317), np.float32(0.9373953), np.float32(0.9381029), np.float32(0.9364301), np.float32(0.9267126), np.float32(0.93404514), np.float32(0.92254364), np.float32(0.9004012), np.float32(0.89066577), np.float32(0.875726), np.float32(0.86092955), np.float32(0.82002425), np.float32(0.8074095), np.float32(0.7886195), np.float32(0.73476124), np.float32(0.6883865), np.float32(0.66116774), np.float32(0.65182495), np.float32(0.623535), np.float32(0.5956546), np.float32(0.5728743), np.float32(0.5715408), np.float32(0.5247329), np.float32(0.4837586), np.float32(0.44057423), np.float32(0.40785143), np.float32(0.40643868), np.float32(0.27549154), np.float32(0.276912), np.float32(0.22298717), np.float32(0.21412334), np.float32(0.20793527), np.float32(0.25768706), np.float32(0.24073824), np.float32(0.28068954), np.float32(0.36897615), np.float32(0.4422842), np.float32(0.4358193), np.float32(0.39886335), np.float32(0.31042832), np.float32(0.32653502), np.float32(0.25622386), np.float32(0.21862628), np.float32(0.21775733), np.float32(0.17656364), np.float32(0.16045652), np.float32(0.17285764), np.float32(0.20344111), np.float32(0.2104393), np.float32(0.17893536), np.float32(0.2077701), np.float32(0.23813124), np.float32(0.2319881), np.float32(0.25842366), np.float32(0.23639828), np.float32(0.23640877), np.float32(0.21278393), np.float32(0.21906869), np.float32(0.21194829), np.float32(0.21241656), np.float32(0.19027805), np.float32(0.1841466), np.float32(0.16369034), np.float32(0.15476246), np.float32(0.13346396), np.float32(0.13065381), np.float32(0.11760676), np.float32(0.103567734), np.float32(0.10261184), np.float32(0.10370011), np.float32(0.091794364), np.float32(0.09854944), np.float32(0.0955389), np.float32(0.096522085), np.float32(0.0809826), np.float32(0.08286519), np.float32(0.081075154), np.float32(0.06630833), np.float32(0.06081385), np.float32(0.06107245), np.float32(0.054918382), np.float32(0.049867284), np.float32(0.05422193), np.float32(0.052000105), np.float32(0.047724918), np.float32(0.05742852), np.float32(0.069204055), np.float32(0.07231092), np.float32(0.07791309), np.float32(0.087560944), np.float32(0.09199828), np.float32(0.09408237), np.float32(0.08488358), np.float32(0.08481064), np.float32(0.07904254), np.float32(0.068446286), np.float32(0.056986254), np.float32(0.05300284), np.float32(0.049110096), np.float32(0.04596054), np.float32(0.04178904), np.float32(0.04209197), np.float32(0.040744726), np.float32(0.045255553), np.float32(0.0457206), np.float32(0.048858654), np.float32(0.050295286), np.float32(0.0498778), np.float32(0.04144057), np.float32(0.036595464), np.float32(0.033422798), np.float32(0.027714474), np.float32(0.024568219), np.float32(0.024858369), np.float32(0.025201136), np.float32(0.026193375), np.float32(0.030574773), np.float32(0.0340266), np.float32(0.03525836), np.float32(0.04020619), np.float32(0.04599809), np.float32(0.049243897), np.float32(0.053930677), np.float32(0.06778398), np.float32(0.079143435), np.float32(0.08254729), np.float32(0.09308216), np.float32(0.095604986), np.float32(0.10067376), np.float32(0.11025355), np.float32(0.09920699), np.float32(0.11069012), np.float32(0.11809447), np.float32(0.11659849), np.float32(0.11321321), np.float32(0.12674178), np.float32(0.1331576), np.float32(0.123057984), np.float32(0.12953606), np.float32(0.1259244), np.float32(0.10387567), np.float32(0.0941812), np.float32(0.09420644), np.float32(0.076565064), np.float32(0.06493864), np.float32(0.059947636), np.float32(0.060507536), np.float32(0.04698038), np.float32(0.03798284), np.float32(0.036275286), np.float32(0.033696044), np.float32(0.031850245), np.float32(0.0271275), np.float32(0.024304356), np.float32(0.022976171), np.float32(0.023392754), np.float32(0.02432031), np.float32(0.025247259), np.float32(0.0276838), np.float32(0.024541983), np.float32(0.025127856), np.float32(0.028130542), np.float32(0.022788132), np.float32(0.022430751), np.float32(0.022960175), np.float32(0.024607822), np.float32(0.025132198), np.float32(0.030142246), np.float32(0.030922988), np.float32(0.033989653), np.float32(0.03376613), np.float32(0.0342966), np.float32(0.0358602), np.float32(0.033448517), np.float32(0.035266247), np.float32(0.034969535), np.float32(0.037055913), np.float32(0.038062613), np.float32(0.03754421), np.float32(0.03237865), np.float32(0.03023355), np.float32(0.031252462), np.float32(0.027932888), np.float32(0.029677218), np.float32(0.03420353), np.float32(0.035161797), np.float32(0.04074032), np.float32(0.05000912), np.float32(0.05735905), np.float32(0.05893679), np.float32(0.05889721), np.float32(0.06582177), np.float32(0.07441561), np.float32(0.07476493), np.float32(0.07337664), np.float32(0.0805546), np.float32(0.08388462), np.float32(0.08512247), np.float32(0.093705274), np.float32(0.09257257), np.float32(0.09278238), np.float32(0.095277816), np.float32(0.10068002), np.float32(0.12032803), np.float32(0.12008638), np.float32(0.11189711), np.float32(0.113730736), np.float32(0.102618225), np.float32(0.09824417), np.float32(0.102730796), np.float32(0.10437024), np.float32(0.09862913), np.float32(0.100061595), np.float32(0.10200325), np.float32(0.09624223), np.float32(0.08820671), np.float32(0.08826893), np.float32(0.08807738), np.float32(0.093493864), np.float32(0.09695966), np.float32(0.08974358), np.float32(0.08659542), np.float32(0.088654704), np.float32(0.083889045), np.float32(0.083713464), np.float32(0.076145664), np.float32(0.06943628), np.float32(0.062794305), np.float32(0.059561215), np.float32(0.052204117), np.float32(0.048213888), np.float32(0.05090942), np.float32(0.05971514), np.float32(0.055631038), np.float32(0.050926194), np.float32(0.055670433), np.float32(0.056351755), np.float32(0.055916328), np.float32(0.06472686), np.float32(0.06403409), np.float32(0.053197715), np.float32(0.050068855), np.float32(0.051027097), np.float32(0.047420405), np.float32(0.04777809), np.float32(0.049539648), np.float32(0.04224675), np.float32(0.044352323), np.float32(0.042523284), np.float32(0.042788494), np.float32(0.044075865), np.float32(0.04229388), np.float32(0.03963783), np.float32(0.043111585), np.float32(0.047667325), np.float32(0.047453564), np.float32(0.043521963), np.float32(0.041629247), np.float32(0.03912238), np.float32(0.038023397), np.float32(0.03284425), np.float32(0.028947571), np.float32(0.035225347), np.float32(0.032586347), np.float32(0.031326406), np.float32(0.036535595), np.float32(0.039744273), np.float32(0.041682817), np.float32(0.04472523), np.float32(0.049429413), np.float32(0.053526953), np.float32(0.058538537), np.float32(0.059820823), np.float32(0.06476395), np.float32(0.06578147), np.float32(0.06637098), np.float32(0.064779215), np.float32(0.061545398), np.float32(0.059885655), np.float32(0.058564927), np.float32(0.058313098), np.float32(0.06467497), np.float32(0.059981313), np.float32(0.054457184), np.float32(0.057831857), np.float32(0.058973502), np.float32(0.05327708), np.float32(0.05468326), np.float32(0.059038993), np.float32(0.060894225), np.float32(0.055097885), np.float32(0.052568085), np.float32(0.05112624), np.float32(0.043827586), np.float32(0.043679535), np.float32(0.04270226), np.float32(0.048520453), np.float32(0.04848863), np.float32(0.052644964), np.float32(0.05436961), np.float32(0.052984152), np.float32(0.04775586), np.float32(0.048803642), np.float32(0.047903445), np.float32(0.04219275), np.float32(0.037477482), np.float32(0.037148286), np.float32(0.035196975), np.float32(0.031418223), np.float32(0.03370857), np.float32(0.03754298), np.float32(0.040475667), np.float32(0.03952949), np.float32(0.03898704), np.float32(0.043229375), np.float32(0.043638345), np.float32(0.04574908), np.float32(0.056988224), np.float32(0.06705733), np.float32(0.072600916), np.float32(0.070370354), np.float32(0.06758911), np.float32(0.07373059), np.float32(0.079953656), np.float32(0.08372385), np.float32(0.09985371), np.float32(0.0977183), np.float32(0.10049536), np.float32(0.119359314), np.float32(0.117548645), np.float32(0.118127555), np.float32(0.13920452), np.float32(0.15465583), np.float32(0.15346639), np.float32(0.161491), np.float32(0.14701937), np.float32(0.14360902), np.float32(0.15666711), np.float32(0.1617856), np.float32(0.15965931), np.float32(0.15555754), np.float32(0.15922156), np.float32(0.13886444), np.float32(0.123271026), np.float32(0.133069), np.float32(0.13309139), np.float32(0.1338915), np.float32(0.13670532), np.float32(0.14536446), np.float32(0.14833221), np.float32(0.13998455), np.float32(0.14479929), np.float32(0.14458968), np.float32(0.14672732), np.float32(0.15634626), np.float32(0.16408238), np.float32(0.20698436), np.float32(0.2591811), np.float32(0.30673498), np.float32(0.35240614), np.float32(0.44295558), np.float32(0.49299312), np.float32(0.5753831), np.float32(0.67554456), np.float32(0.7211653), np.float32(0.76553535), np.float32(0.79936695), np.float32(0.81648564), np.float32(0.83380675), np.float32(0.8575071), np.float32(0.8869784), np.float32(0.90349376), np.float32(0.9171199), np.float32(0.9390211), np.float32(0.9549605), np.float32(0.9646613), np.float32(0.9714694), np.float32(0.97690946), np.float32(0.9789411), np.float32(0.98018), np.float32(0.9807576), np.float32(0.98131496), np.float32(0.9816373), np.float32(0.98074657), np.float32(0.9818002), np.float32(0.98164237), np.float32(0.9820471), np.float32(0.98169005), np.float32(0.9814074), np.float32(0.9813612), np.float32(0.9811132), np.float32(0.9810687), np.float32(0.9796147), np.float32(0.9793205), np.float32(0.98061293), np.float32(0.98008335), np.float32(0.98038304), np.float32(0.981617), np.float32(0.98175436), np.float32(0.98183894), np.float32(0.9822129), np.float32(0.9820332), np.float32(0.9818507), np.float32(0.98102105), np.float32(0.9823643), np.float32(0.98250157), np.float32(0.9827444), np.float32(0.98301333), np.float32(0.9833203), np.float32(0.9827304), np.float32(0.9828274), np.float32(0.9838658), np.float32(0.98348016), np.float32(0.9829829), np.float32(0.98290044), np.float32(0.98437816), np.float32(0.98476624), np.float32(0.98385215), np.float32(0.98494107), np.float32(0.98494935), np.float32(0.98520815), np.float32(0.9856346), np.float32(0.98582363), np.float32(0.9860367), np.float32(0.9853446), np.float32(0.9854761), np.float32(0.98525375), np.float32(0.9852282), np.float32(0.9845797), np.float32(0.98447627), np.float32(0.9842741), np.float32(0.9829966), np.float32(0.982193), np.float32(0.9808601), np.float32(0.9777939), np.float32(0.9745798), np.float32(0.9706975), np.float32(0.96418864), np.float32(0.95218027), np.float32(0.9440015), np.float32(0.93003833), np.float32(0.9196087), np.float32(0.90911865), np.float32(0.89865977), np.float32(0.8859945), np.float32(0.8832031), np.float32(0.88447607), np.float32(0.86358684), np.float32(0.8568104), np.float32(0.81022507), np.float32(0.78471047), np.float32(0.751677), np.float32(0.74377805), np.float32(0.72335804), np.float32(0.70146126), np.float32(0.68161976), np.float32(0.67764086), np.float32(0.6800898), np.float32(0.6598569), np.float32(0.65710545), np.float32(0.66224515), np.float32(0.6579095), np.float32(0.65729874), np.float32(0.65374017), np.float32(0.65277565), np.float32(0.64853007), np.float32(0.6478487), np.float32(0.6357483), np.float32(0.6354887), np.float32(0.6278184), np.float32(0.62792534), np.float32(0.62054473), np.float32(0.61116546), np.float32(0.6062116), np.float32(0.57386124), np.float32(0.57162815), np.float32(0.597007), np.float32(0.5580223), np.float32(0.5743456), np.float32(0.57939357), np.float32(0.5632563), np.float32(0.5649535), np.float32(0.57605296), np.float32(0.6124871), np.float32(0.6116784), np.float32(0.5945326), np.float32(0.6075395), np.float32(0.61531436), np.float32(0.61449987), np.float32(0.618646), np.float32(0.63060415), np.float32(0.6219428), np.float32(0.6228648), np.float32(0.5869465), np.float32(0.59833795), np.float32(0.58543265), np.float32(0.60984087), np.float32(0.59927905), np.float32(0.6123277), np.float32(0.6307878), np.float32(0.60738873), np.float32(0.60925156), np.float32(0.61484206), np.float32(0.61798316), np.float32(0.6049661), np.float32(0.61246496), np.float32(0.6143009), np.float32(0.61363626), np.float32(0.60584205), np.float32(0.62009794), np.float32(0.60397553), np.float32(0.6328028), np.float32(0.6670472), np.float32(0.6297297), np.float32(0.63304716), np.float32(0.6734343), np.float32(0.66362673), np.float32(0.65439755), np.float32(0.66601396), np.float32(0.6701168), np.float32(0.68305653), np.float32(0.68369377), np.float32(0.7004596), np.float32(0.7326199), np.float32(0.78846794), np.float32(0.8163487), np.float32(0.841679), np.float32(0.87185484), np.float32(0.87651896), np.float32(0.8867938), np.float32(0.90021205), np.float32(0.9060422), np.float32(0.9159478), np.float32(0.91547596), np.float32(0.93771267), np.float32(0.9426237), np.float32(0.9483357), np.float32(0.9570711), np.float32(0.9603413), np.float32(0.96397305), np.float32(0.97116786), np.float32(0.97497106), np.float32(0.97720474), np.float32(0.9778935), np.float32(0.9798623), np.float32(0.9803641), np.float32(0.9791758), np.float32(0.97966915), np.float32(0.97935474), np.float32(0.9788736), np.float32(0.978375), np.float32(0.97947663), np.float32(0.97853285), np.float32(0.97982806), np.float32(0.9804613), np.float32(0.98062724), np.float32(0.98077786), np.float32(0.9817971), np.float32(0.9824881), np.float32(0.9820663), np.float32(0.9814951), np.float32(0.98109657), np.float32(0.9803878), np.float32(0.9797167), np.float32(0.9793174), np.float32(0.9786971), np.float32(0.97797775), np.float32(0.9761593), np.float32(0.97506785), np.float32(0.97294486), np.float32(0.96790767), np.float32(0.9647504), np.float32(0.96103805), np.float32(0.9517587), np.float32(0.9445218), np.float32(0.934616), np.float32(0.9180625), np.float32(0.9133106), np.float32(0.9125688), np.float32(0.90736014), np.float32(0.9105253), np.float32(0.8940913), np.float32(0.8799453), np.float32(0.86255854), np.float32(0.8498977), np.float32(0.85481787), np.float32(0.85307264), np.float32(0.84506357), np.float32(0.85340816), np.float32(0.87000555), np.float32(0.8764172), np.float32(0.8917158), np.float32(0.90845776), np.float32(0.92424554), np.float32(0.9358801), np.float32(0.947295), np.float32(0.9551009), np.float32(0.9662368), np.float32(0.96916044), np.float32(0.9739576), np.float32(0.9777274), np.float32(0.978864), np.float32(0.97990817), np.float32(0.98110414), np.float32(0.98220956), np.float32(0.9819248), np.float32(0.98232526), np.float32(0.9834872), np.float32(0.982734), np.float32(0.9804032), np.float32(0.97944266), np.float32(0.9763581), np.float32(0.97314924), np.float32(0.96384233), np.float32(0.94889235), np.float32(0.93553936), np.float32(0.9158877), np.float32(0.8981163), np.float32(0.88128006), np.float32(0.868969), np.float32(0.851438), np.float32(0.83674043), np.float32(0.8187554), np.float32(0.79273266), np.float32(0.7565227), np.float32(0.73298407), np.float32(0.709516), np.float32(0.6909605), np.float32(0.66630566), np.float32(0.66205615), np.float32(0.65043294), np.float32(0.6459081), np.float32(0.64202106), np.float32(0.6578406), np.float32(0.6552382), np.float32(0.675318), np.float32(0.67888653), np.float32(0.66335666), np.float32(0.6777767), np.float32(0.68490064), np.float32(0.68137014), np.float32(0.6635819), np.float32(0.6600883), np.float32(0.6520583), np.float32(0.648665), np.float32(0.64003074), np.float32(0.6135311), np.float32(0.58724105), np.float32(0.5628532), np.float32(0.586326), np.float32(0.5850002), np.float32(0.604359), np.float32(0.63694495), np.float32(0.638578), np.float32(0.64300716), np.float32(0.6536083), np.float32(0.6676325), np.float32(0.64447993), np.float32(0.63728), np.float32(0.6302844), np.float32(0.64169365), np.float32(0.641991), np.float32(0.63213557), np.float32(0.5975822), np.float32(0.5589105), np.float32(0.547459), np.float32(0.5353038), np.float32(0.5366179), np.float32(0.5393396), np.float32(0.4955373), np.float32(0.4706423), np.float32(0.49659112), np.float32(0.4887615), np.float32(0.462011), np.float32(0.4846814), np.float32(0.4942503), np.float32(0.47503296), np.float32(0.46014166), np.float32(0.46707857), np.float32(0.45343298), np.float32(0.4294482), np.float32(0.43828854), np.float32(0.4741381), np.float32(0.47593847), np.float32(0.50562906), np.float32(0.52713835), np.float32(0.52804303), np.float32(0.5364049), np.float32(0.5635537), np.float32(0.59391135), np.float32(0.6205947), np.float32(0.65638804), np.float32(0.68682986), np.float32(0.71589506), np.float32(0.76021415), np.float32(0.7781452), np.float32(0.80385417), np.float32(0.81591433), np.float32(0.8101504), np.float32(0.82728386), np.float32(0.843906), np.float32(0.86400545), np.float32(0.8858516), np.float32(0.9025858), np.float32(0.92837375), np.float32(0.93529326), np.float32(0.94748396), np.float32(0.9620571), np.float32(0.96411353), np.float32(0.9724625), np.float32(0.9755574), np.float32(0.97915435), np.float32(0.9801027), np.float32(0.98084325), np.float32(0.9818148), np.float32(0.9819047), np.float32(0.9827679), np.float32(0.9817648), np.float32(0.98013145), np.float32(0.977581), np.float32(0.9771599), np.float32(0.9736521), np.float32(0.96847457), np.float32(0.9643027), np.float32(0.9545789), np.float32(0.94801664), np.float32(0.9462906), np.float32(0.9426935), np.float32(0.9395114), np.float32(0.93961835), np.float32(0.9392127), np.float32(0.9358603), np.float32(0.9334919), np.float32(0.929207), np.float32(0.9175115), np.float32(0.9098597), np.float32(0.90698177), np.float32(0.9069636), np.float32(0.90690655), np.float32(0.9107736), np.float32(0.91389436), np.float32(0.9265489), np.float32(0.9337465), np.float32(0.94021463), np.float32(0.94050926), np.float32(0.9481163), np.float32(0.9536146), np.float32(0.95781326), np.float32(0.96215343), np.float32(0.9664665), np.float32(0.9696016), np.float32(0.97517407), np.float32(0.97912), np.float32(0.9797227), np.float32(0.9802163), np.float32(0.9814672), np.float32(0.9826446), np.float32(0.98257655), np.float32(0.98303413), np.float32(0.9826303), np.float32(0.9826261), np.float32(0.9831225), np.float32(0.9837462), np.float32(0.98405933), np.float32(0.98462427), np.float32(0.98436606), np.float32(0.98507565), np.float32(0.9853129), np.float32(0.98532397), np.float32(0.9853101), np.float32(0.9854342), np.float32(0.98540884), np.float32(0.9855311), np.float32(0.98569995), np.float32(0.98583317), np.float32(0.98538905), np.float32(0.985284), np.float32(0.98497343), np.float32(0.9851194), np.float32(0.9848738), np.float32(0.9847861), np.float32(0.98466194), np.float32(0.9848742), np.float32(0.9852728), np.float32(0.9848637), np.float32(0.98527217), np.float32(0.98486406), np.float32(0.98419017), np.float32(0.983677), np.float32(0.9831171), np.float32(0.9831959), np.float32(0.9836271), np.float32(0.9835534), np.float32(0.98366445), np.float32(0.9834035), np.float32(0.9830141), np.float32(0.98286426), np.float32(0.98276293), np.float32(0.9820802), np.float32(0.98186123), np.float32(0.9817473), np.float32(0.9808235), np.float32(0.9807042), np.float32(0.97992605), np.float32(0.9787441), np.float32(0.97891), np.float32(0.97743523), np.float32(0.97510695), np.float32(0.9714076), np.float32(0.96823007), np.float32(0.96656704), np.float32(0.9634188), np.float32(0.9600908), np.float32(0.9593142), np.float32(0.95642495), np.float32(0.95167935), np.float32(0.9515746), np.float32(0.95164996), np.float32(0.9516063), np.float32(0.950467), np.float32(0.9487639), np.float32(0.9464952), np.float32(0.948724), np.float32(0.95165104), np.float32(0.9502397), np.float32(0.9545469), np.float32(0.95684177), np.float32(0.959446), np.float32(0.9651738), np.float32(0.968135), np.float32(0.97099483), np.float32(0.97228944), np.float32(0.9750807), np.float32(0.9757253), np.float32(0.97690886), np.float32(0.97700477), np.float32(0.9774334), np.float32(0.978448), np.float32(0.9792585), np.float32(0.9802941), np.float32(0.980588), np.float32(0.9807874), np.float32(0.9809184), np.float32(0.9815338), np.float32(0.9820442), np.float32(0.98291796), np.float32(0.9830473), np.float32(0.9834548), np.float32(0.9840315), np.float32(0.98423994), np.float32(0.98410124), np.float32(0.9844679), np.float32(0.98481464), np.float32(0.9850583), np.float32(0.9858489), np.float32(0.985734), np.float32(0.98539424), np.float32(0.98577744), np.float32(0.9851516), np.float32(0.98557866), np.float32(0.98560613), np.float32(0.9855365), np.float32(0.98512036), np.float32(0.9849731), np.float32(0.98469514), np.float32(0.98475295), np.float32(0.98447305), np.float32(0.98436826), np.float32(0.98323995), np.float32(0.98350334), np.float32(0.98349607), np.float32(0.9833288), np.float32(0.9827511), np.float32(0.9830481), np.float32(0.9826433), np.float32(0.98226994), np.float32(0.98213255), np.float32(0.98205966), np.float32(0.981361), np.float32(0.9811229), np.float32(0.9812548), np.float32(0.98115826), np.float32(0.9808718), np.float32(0.9807811), np.float32(0.9804453), np.float32(0.98082733), np.float32(0.98191446), np.float32(0.9826701), np.float32(0.9829181), np.float32(0.9828105), np.float32(0.9835014), np.float32(0.9833596), np.float32(0.98392755), np.float32(0.9842907), np.float32(0.9841853), np.float32(0.9849155), np.float32(0.9848251), np.float32(0.9841023), np.float32(0.9847114), np.float32(0.98460764), np.float32(0.9847298), np.float32(0.98495865), np.float32(0.9856068), np.float32(0.98590744), np.float32(0.9857606), np.float32(0.98577034), np.float32(0.9858921), np.float32(0.9862434), np.float32(0.9866377), np.float32(0.98708355), np.float32(0.9868716), np.float32(0.9868622), np.float32(0.9869703), np.float32(0.98683524), np.float32(0.9863158), np.float32(0.98599374), np.float32(0.98643535), np.float32(0.9866952), np.float32(0.9867756), np.float32(0.98663086), np.float32(0.98707294), np.float32(0.9869004), np.float32(0.986572), np.float32(0.98624945), np.float32(0.9863556), np.float32(0.9862883), np.float32(0.98594624), np.float32(0.98613054), np.float32(0.98665226), np.float32(0.9868427), np.float32(0.9869005), np.float32(0.9870481), np.float32(0.9872339), np.float32(0.9873821), np.float32(0.9875216), np.float32(0.98749024), np.float32(0.9870378), np.float32(0.98659396), np.float32(0.9867383), np.float32(0.98688215), np.float32(0.9865139), np.float32(0.9862846), np.float32(0.98638725), np.float32(0.98568964), np.float32(0.98518175), np.float32(0.9849675), np.float32(0.9849321), np.float32(0.98533416), np.float32(0.9853101), np.float32(0.98423576), np.float32(0.98426616), np.float32(0.9836142), np.float32(0.9833219), np.float32(0.98364925), np.float32(0.9839774), np.float32(0.9841123), np.float32(0.9837911), np.float32(0.9832613), np.float32(0.98314214), np.float32(0.9815745), np.float32(0.981248), np.float32(0.98072845), np.float32(0.9816928), np.float32(0.983086), np.float32(0.98327154), np.float32(0.980821), np.float32(0.96217936), np.float32(0.97955406), np.float32(0.002477854), np.float32(0.9321818), np.float32(0.9136), np.float32(0.88942385), np.float32(0.8786043), np.float32(0.86138576), np.float32(0.8253162), np.float32(0.81399506), np.float32(0.7592654), np.float32(0.7286986), np.float32(0.71301216), np.float32(0.6774224), np.float32(0.64147377), np.float32(0.64002824), np.float32(0.5924732), np.float32(0.6079559), np.float32(0.5699098), np.float32(0.5186609), np.float32(0.4661039), np.float32(0.42423496), np.float32(0.40086114), np.float32(0.32776213), np.float32(0.324442), np.float32(0.34703892), np.float32(0.38588348), np.float32(0.37663376), np.float32(0.4040272), np.float32(0.42756194), np.float32(0.4345466), np.float32(0.4072437), np.float32(0.45383793), np.float32(0.43072638), np.float32(0.46180314), np.float32(0.43603143), np.float32(0.4384346), np.float32(0.3625994), np.float32(0.3679283), np.float32(0.40105218), np.float32(0.4246558), np.float32(0.43067914), np.float32(0.43218708), np.float32(0.38796812), np.float32(0.39650875), np.float32(0.34479517), np.float32(0.33104992), np.float32(0.35287362), np.float32(0.30881482), np.float32(0.33070672), np.float32(0.28893965), np.float32(0.2681902), np.float32(0.2686654), np.float32(0.25499195), np.float32(0.26459488), np.float32(0.2769923), np.float32(0.27655867), np.float32(0.28717652), np.float32(0.28014272), np.float32(0.29127392), np.float32(0.28994045), np.float32(0.29397532), np.float32(0.3181467), np.float32(0.34239843), np.float32(0.34964928), np.float32(0.36206877), np.float32(0.33021876), np.float32(0.36011297), np.float32(0.39648193), np.float32(0.37601298), np.float32(0.38812813), np.float32(0.37612227), np.float32(0.37751758), np.float32(0.4022131), np.float32(0.38526338), np.float32(0.37510318), np.float32(0.33018574), np.float32(0.33279717), np.float32(0.34146154), np.float32(0.29168692), np.float32(0.2772334), np.float32(0.28415963), np.float32(0.2672763), np.float32(0.22968417), np.float32(0.22643298), np.float32(0.23308848), np.float32(0.21790925), np.float32(0.20432244), np.float32(0.1987083), np.float32(0.19313431), np.float32(0.18302096), np.float32(0.18425731), np.float32(0.1778511), np.float32(0.18678455), np.float32(0.18764894), np.float32(0.19294718), np.float32(0.17372051), np.float32(0.15647525), np.float32(0.16661038), np.float32(0.15572104), np.float32(0.14046107), np.float32(0.10961736), np.float32(0.12155413), np.float32(0.11675516), np.float32(0.100342505), np.float32(0.10494423), np.float32(0.11979506), np.float32(0.114963315), np.float32(0.11592065), np.float32(0.13843244), np.float32(0.14661011), np.float32(0.14267209), np.float32(0.13425842), np.float32(0.13842227), np.float32(0.13399121), np.float32(0.11975041), np.float32(0.11555756), np.float32(0.120423906), np.float32(0.11416528), np.float32(0.106452934), np.float32(0.12770106), np.float32(0.14041708), np.float32(0.13822249), np.float32(0.13182683), np.float32(0.1474864), np.float32(0.16683514), np.float32(0.16218057), np.float32(0.16810136), np.float32(0.19121446), np.float32(0.18854012), np.float32(0.16804628), np.float32(0.1928518), np.float32(0.19982359), np.float32(0.20102514), np.float32(0.19682817), np.float32(0.20825951), np.float32(0.20163493), np.float32(0.19492835), np.float32(0.20125009), np.float32(0.20854734), np.float32(0.20135604), np.float32(0.1825318), np.float32(0.19760719), np.float32(0.20439811), np.float32(0.20871441), np.float32(0.23987462), np.float32(0.27148438), np.float32(0.29005522), np.float32(0.28227627), np.float32(0.27831376), np.float32(0.27865276), np.float32(0.28939953), np.float32(0.28686056), np.float32(0.27598622), np.float32(0.29234794), np.float32(0.27810112), np.float32(0.290582), np.float32(0.28566533), np.float32(0.3000351), np.float32(0.2921779), np.float32(0.30380067), np.float32(0.32522714), np.float32(0.35929775), np.float32(0.35477757), np.float32(0.32768324), np.float32(0.31170997), np.float32(0.26100823), np.float32(0.21501568), np.float32(0.19511633), np.float32(0.16448808), np.float32(0.158969), np.float32(0.15178818), np.float32(0.15164237), np.float32(0.1260574), np.float32(0.10682528), np.float32(0.10410805), np.float32(0.10036266), np.float32(0.095710695), np.float32(0.08622364), np.float32(0.0887749), np.float32(0.09004662), np.float32(0.082551435), np.float32(0.08112623), np.float32(0.081774645), np.float32(0.09083814), np.float32(0.10531535), np.float32(0.10513109), np.float32(0.10105362), np.float32(0.13368061), np.float32(0.12895553), np.float32(0.13989456), np.float32(0.15373687), np.float32(0.16423614), np.float32(0.18090697), np.float32(0.19893707), np.float32(0.20248999), np.float32(0.24175003), np.float32(0.2598781), np.float32(0.29283834), np.float32(0.31818372), np.float32(0.37599102), np.float32(0.37619412), np.float32(0.34304443), np.float32(0.32351795), np.float32(0.25467268), np.float32(0.27595204), np.float32(0.225464), np.float32(0.22517702), np.float32(0.22829996), np.float32(0.21684866), np.float32(0.19153257), np.float32(0.21336876), np.float32(0.2604163), np.float32(0.29302105), np.float32(0.31508702), np.float32(0.36408207), np.float32(0.3390361), np.float32(0.29759252), np.float32(0.2772719), np.float32(0.26518393), np.float32(0.2732314), np.float32(0.28451157), np.float32(0.2839234), np.float32(0.25553256), np.float32(0.27160335), np.float32(0.28142732), np.float32(0.29430696), np.float32(0.2978344), np.float32(0.2865636), np.float32(0.2655955), np.float32(0.29659167), np.float32(0.24799865), np.float32(0.21902822), np.float32(0.22152103), np.float32(0.23713712), np.float32(0.20874865), np.float32(0.19971809), np.float32(0.19926645), np.float32(0.18106967), np.float32(0.16688168), np.float32(0.16519739), np.float32(0.156384), np.float32(0.15118788), np.float32(0.14952308), np.float32(0.1539609), np.float32(0.15204282), np.float32(0.13875619), np.float32(0.15578248), np.float32(0.16187732), np.float32(0.15859213), np.float32(0.15543894), np.float32(0.18455535), np.float32(0.20973045), np.float32(0.2177124), np.float32(0.24779895), np.float32(0.32681894), np.float32(0.39765525), np.float32(0.44575405), np.float32(0.5060478), np.float32(0.59472275), np.float32(0.6211232), np.float32(0.6198111), np.float32(0.6638089), np.float32(0.6939093), np.float32(0.70115495), np.float32(0.7324714), np.float32(0.7778294), np.float32(0.8164834), np.float32(0.8218639), np.float32(0.8552213), np.float32(0.8839481), np.float32(0.9225447), np.float32(0.93114966), np.float32(0.9448907), np.float32(0.95603514), np.float32(0.95930445), np.float32(0.96116334), np.float32(0.9645546), np.float32(0.966512), np.float32(0.9643279), np.float32(0.9665061), np.float32(0.96618193), np.float32(0.96876276), np.float32(0.9670473), np.float32(0.96935534), np.float32(0.96781063), np.float32(0.9703569), np.float32(0.96979034), np.float32(0.96446013), np.float32(0.9661351), np.float32(0.96841204), np.float32(0.9689326), np.float32(0.9718005), np.float32(0.9739233), np.float32(0.9742866), np.float32(0.97591364), np.float32(0.97584265), np.float32(0.9764237), np.float32(0.97703815), np.float32(0.9791691), np.float32(0.98071474), np.float32(0.9807375), np.float32(0.97931427), np.float32(0.97728854), np.float32(0.9788983), np.float32(0.97946006), np.float32(0.9801753), np.float32(0.980099), np.float32(0.97907305), np.float32(0.97810674), np.float32(0.9784605), np.float32(0.9766679), np.float32(0.9731314), np.float32(0.97236484), np.float32(0.97185475), np.float32(0.9726208), np.float32(0.9732502), np.float32(0.9734552), np.float32(0.9741657), np.float32(0.9741634), np.float32(0.9745364), np.float32(0.97529954), np.float32(0.9744678), np.float32(0.9748828), np.float32(0.97482884), np.float32(0.97440255), np.float32(0.9746201), np.float32(0.97686607), np.float32(0.9763501), np.float32(0.97859997), np.float32(0.97830725), np.float32(0.9776429), np.float32(0.9790606), np.float32(0.9787451), np.float32(0.9768783), np.float32(0.97629386), np.float32(0.9741), np.float32(0.97056144), np.float32(0.9663707), np.float32(0.9599552), np.float32(0.94808245), np.float32(0.9238549), np.float32(0.91148716), np.float32(0.8797298), np.float32(0.85154647), np.float32(0.82476354), np.float32(0.8006002), np.float32(0.7931596), np.float32(0.75792104), np.float32(0.7503719), np.float32(0.73692566), np.float32(0.7116503), np.float32(0.6879725), np.float32(0.6868803), np.float32(0.68679464), np.float32(0.6798937), np.float32(0.68647164), np.float32(0.69494784), np.float32(0.70662934), np.float32(0.7234163), np.float32(0.7403827), np.float32(0.7434125), np.float32(0.7469592), np.float32(0.7169948), np.float32(0.73519313), np.float32(0.7295464), np.float32(0.7541443), np.float32(0.76586723), np.float32(0.7682598), np.float32(0.7850689), np.float32(0.7882058), np.float32(0.81145597), np.float32(0.8393578), np.float32(0.8598216), np.float32(0.8793682), np.float32(0.90321517), np.float32(0.9284386), np.float32(0.9454879), np.float32(0.95539683), np.float32(0.9638297), np.float32(0.97244835), np.float32(0.9765844), np.float32(0.9777074), np.float32(0.9787972), np.float32(0.9791309), np.float32(0.9802972), np.float32(0.98146975), np.float32(0.9830224), np.float32(0.9827542), np.float32(0.9829385), np.float32(0.983489), np.float32(0.9840031), np.float32(0.98479444), np.float32(0.98465145), np.float32(0.98526394), np.float32(0.98490393), np.float32(0.9847407), np.float32(0.9844544), np.float32(0.984534), np.float32(0.98432666), np.float32(0.98364925), np.float32(0.9841474), np.float32(0.98358005), np.float32(0.9821177), np.float32(0.9826607), np.float32(0.98140275), np.float32(0.9817078), np.float32(0.9814812), np.float32(0.98179674), np.float32(0.9821776), np.float32(0.9820837), np.float32(0.98187584), np.float32(0.97907376), np.float32(0.9792246), np.float32(0.9758134), np.float32(0.9655862), np.float32(0.94997746), np.float32(0.9301536), np.float32(0.9174591), np.float32(0.9112769), np.float32(0.8884221), np.float32(0.87723494), np.float32(0.87297535), np.float32(0.8703595), np.float32(0.85945314), np.float32(0.845569), np.float32(0.820037), np.float32(0.8034518), np.float32(0.7754415), np.float32(0.7580642), np.float32(0.7360137), np.float32(0.70771885), np.float32(0.6697542), np.float32(0.6432587), np.float32(0.6280557), np.float32(0.5995595), np.float32(0.58996797), np.float32(0.568948), np.float32(0.5305393), np.float32(0.5207072), np.float32(0.5013764), np.float32(0.50607604), np.float32(0.48270464), np.float32(0.47919822), np.float32(0.5042714), np.float32(0.46795547), np.float32(0.4778065), np.float32(0.49065152), np.float32(0.49178368), np.float32(0.4830814), np.float32(0.48275712), np.float32(0.4876382), np.float32(0.4881167), np.float32(0.49367723), np.float32(0.4993855), np.float32(0.52532697), np.float32(0.5706608), np.float32(0.5969721), np.float32(0.61063683), np.float32(0.6194924), np.float32(0.6681712), np.float32(0.691874), np.float32(0.74168557), np.float32(0.7767589), np.float32(0.81602454), np.float32(0.8452472), np.float32(0.86386377), np.float32(0.8723633), np.float32(0.8895596), np.float32(0.90590817), np.float32(0.9211407), np.float32(0.93792146), np.float32(0.94642013), np.float32(0.95318246), np.float32(0.95879906), np.float32(0.9643825), np.float32(0.9701293), np.float32(0.9743901), np.float32(0.9768635), np.float32(0.97965103), np.float32(0.98020416), np.float32(0.9812645), np.float32(0.98093456), np.float32(0.98252225), np.float32(0.9827717), np.float32(0.9838679), np.float32(0.9844243), np.float32(0.9845084), np.float32(0.98433846), np.float32(0.985092), np.float32(0.9847456), np.float32(0.9845413), np.float32(0.984915), np.float32(0.9844668), np.float32(0.98462856), np.float32(0.9836728), np.float32(0.9835324), np.float32(0.98299325), np.float32(0.9826821), np.float32(0.9828293), np.float32(0.9824011), np.float32(0.9810843), np.float32(0.9814078), np.float32(0.9803638), np.float32(0.98032206), np.float32(0.97942), np.float32(0.97870606), np.float32(0.97765666), np.float32(0.976932), np.float32(0.97671074), np.float32(0.97581226), np.float32(0.9759739), np.float32(0.97559243), np.float32(0.97425056), np.float32(0.9736067), np.float32(0.9731784), np.float32(0.9712847), np.float32(0.96770287), np.float32(0.96370214), np.float32(0.9616523), np.float32(0.9624027)], 'SNNLIVHKIQSVWVRRIDAEAITQSDFQHLLHKDLEAVDLLVGWHHPEPLEVLLGVLLLWQALHIGHPVQSQVVGVLQVAGDGGEIAIGAVEELGAEELEEEARGAEDVGVEDLHAGGGEAVDLGCLTHGEVDRLHTLVQRDVEHGILLGLGELHLLLLQGLNQGLHLVEVGLPAEQAHLLEVLGQVQVGGPQEVENVAEYFAITVNEAVALAVPFGGHLPTEHGAQHGVGEAGQGCQGGCVELPPDVQRDGVRHGRRLGAGKY': [np.float32(0.38322183), np.float32(0.38537362), np.float32(0.41367477), np.float32(0.39012906), np.float32(0.40181926), np.float32(0.3642316), np.float32(0.37503162), np.float32(0.3692741), np.float32(0.34437335), np.float32(0.33436504), np.float32(0.2830688), np.float32(0.29087955), np.float32(0.2990609), np.float32(0.3196977), np.float32(0.2685012), np.float32(0.20129333), np.float32(0.18027113), np.float32(0.19783767), np.float32(0.1784492), np.float32(0.15727124), np.float32(0.16296907), np.float32(0.18018766), np.float32(0.15951133), np.float32(0.14622346), np.float32(0.1602493), np.float32(0.15454943), np.float32(0.14175193), np.float32(0.12452842), np.float32(0.11241543), np.float32(0.11883673), np.float32(0.10510473), np.float32(0.113441885), np.float32(0.107829586), np.float32(0.11948443), np.float32(0.1449078), np.float32(0.14507568), np.float32(0.15360484), np.float32(0.17595024), np.float32(0.18176818), np.float32(0.4334034), np.float32(0.26842245), np.float32(0.13956465), np.float32(0.1384747), np.float32(0.12443364), np.float32(0.13212225), np.float32(0.117097154), np.float32(0.12687099), np.float32(0.16445448), np.float32(0.1406046), np.float32(0.14361307), np.float32(0.15193102), np.float32(0.17285955), np.float32(0.2106009), np.float32(0.224839), np.float32(0.23205417), np.float32(0.1967005), np.float32(0.29445803), np.float32(0.23179615), np.float32(0.16645524), np.float32(0.11127051), np.float32(0.095823295), np.float32(0.09123222), np.float32(0.08045538), np.float32(0.06878694), np.float32(0.06848259), np.float32(0.07458195), np.float32(0.093854584), np.float32(0.09524311), np.float32(0.09255005), np.float32(0.114546664), np.float32(0.1490047), np.float32(0.16886659), np.float32(0.18443699), np.float32(0.48414752), np.float32(0.6124807), np.float32(0.71690947), np.float32(0.8044241), np.float32(0.71387744), np.float32(0.530393), np.float32(0.48132205), np.float32(0.374435), np.float32(0.3740177), np.float32(0.3337059), np.float32(0.4954585), np.float32(0.4333233), np.float32(0.5418858), np.float32(0.623569), np.float32(0.72368824), np.float32(0.70460635), np.float32(0.7046779), np.float32(0.7371565), np.float32(0.6894836), np.float32(0.6715622), np.float32(0.6483532), np.float32(0.5811371), np.float32(0.59127885), np.float32(0.76226074), np.float32(0.80115944), np.float32(0.8659068), np.float32(0.8877886), np.float32(0.8927377), np.float32(0.9010927), np.float32(0.9135991), np.float32(0.9277137), np.float32(0.93859833), np.float32(0.94152474), np.float32(0.9557441), np.float32(0.96399695), np.float32(0.97121555), np.float32(0.96862197), np.float32(0.9691495), np.float32(0.9688668), np.float32(0.9698824), np.float32(0.9680761), np.float32(0.9696228), np.float32(0.9693881), np.float32(0.9657517), np.float32(0.97099966), np.float32(0.96476907), np.float32(0.96374846), np.float32(0.95592487), np.float32(0.95641303), np.float32(0.9529071), np.float32(0.94523054), np.float32(0.95594245), np.float32(0.9572056), np.float32(0.94256055), np.float32(0.94603527), np.float32(0.9463134), np.float32(0.9089712), np.float32(0.9105091), np.float32(0.88277775), np.float32(0.8403373), np.float32(0.8751618), np.float32(0.7095466), np.float32(0.4779276), np.float32(0.5103949), np.float32(0.59688044), np.float32(0.7237969), np.float32(0.6263213), np.float32(0.5608416), np.float32(0.66337216), np.float32(0.5980769), np.float32(0.679822), np.float32(0.6476662), np.float32(0.7520036), np.float32(0.6661729), np.float32(0.8384892), np.float32(0.8141992), np.float32(0.79063326), np.float32(0.7123976), np.float32(0.79430574), np.float32(0.7485372), np.float32(0.76589817), np.float32(0.7869386), np.float32(0.82809776), np.float32(0.8243223), np.float32(0.8161595), np.float32(0.8236395), np.float32(0.8344512), np.float32(0.8377458), np.float32(0.8408445), np.float32(0.84923035), np.float32(0.8706087), np.float32(0.8366026), np.float32(0.81509864), np.float32(0.8455957), np.float32(0.8273534), np.float32(0.8140127), np.float32(0.8356755), np.float32(0.84686726), np.float32(0.8593886), np.float32(0.87388563), np.float32(0.8696918), np.float32(0.888139), np.float32(0.8945065), np.float32(0.85984975), np.float32(0.8627169), np.float32(0.8746395), np.float32(0.84886444), np.float32(0.77241975), np.float32(0.73800343), np.float32(0.78576064), np.float32(0.7832873), np.float32(0.8134761), np.float32(0.85985416), np.float32(0.8461463), np.float32(0.8394251), np.float32(0.86661124), np.float32(0.8609715), np.float32(0.84639454), np.float32(0.8525999), np.float32(0.8668558), np.float32(0.8587227), np.float32(0.8381758), np.float32(0.84567994), np.float32(0.8562385), np.float32(0.83811104), np.float32(0.8454294), np.float32(0.6178079), np.float32(0.4080671), np.float32(0.15949681), np.float32(0.12659888), np.float32(0.14950348), np.float32(0.1409931), np.float32(0.11459732), np.float32(0.12182619), np.float32(0.20327803), np.float32(0.20578107), np.float32(0.39858025), np.float32(0.62755364), np.float32(0.7222061), np.float32(0.738252), np.float32(0.8003926), np.float32(0.8810073), np.float32(0.89528733), np.float32(0.91326624), np.float32(0.9201631), np.float32(0.9292549), np.float32(0.93509394), np.float32(0.9435979), np.float32(0.94583344), np.float32(0.9507733), np.float32(0.953606), np.float32(0.95492756), np.float32(0.962294), np.float32(0.9670451), np.float32(0.9664707), np.float32(0.9659583), np.float32(0.97131956), np.float32(0.9736249), np.float32(0.9747448), np.float32(0.977023), np.float32(0.9754404), np.float32(0.97471684), np.float32(0.97316325), np.float32(0.9736487), np.float32(0.97214997), np.float32(0.97105926), np.float32(0.96956134), np.float32(0.96635437), np.float32(0.9673575), np.float32(0.961719), np.float32(0.9646506), np.float32(0.9573406), np.float32(0.95804375), np.float32(0.9629399), np.float32(0.9579516), np.float32(0.96523905), np.float32(0.9727295), np.float32(0.97090036), np.float32(0.97238684), np.float32(0.9754072), np.float32(0.9761272), np.float32(0.97784734), np.float32(0.9826768), np.float32(0.9834772), np.float32(0.9870208), np.float32(0.985468), np.float32(0.9786662), np.float32(0.9804529), np.float32(0.97989523), np.float32(0.97468364), np.float32(0.9628655)], 'MSGFGDGYVGTAQDAVKIRRLEKQREAERRKIEELKNKSSDGQPGLLQFGSSTSENLTSNSMDYDFQILETAFKKETVGLVTREQYVEKRVNIRTKIEEEEKEKLQKLQQEEEELQMQKRKKRRVRGDPRLSFCDEIENGSDEDEFENHEPLTITYSYWDGTGHRRVIQVRKGDSIGEFLRAVQQQLAPEFREVRTTSVENLLYVKEDLIIPHQHSFYELIINKARGKSGPLFHFDVHEDVRTIADATKEKDESHAGKVVERHWYEKNKHIFPASRWEIYDPTKKWERYTIHGD': [np.float32(0.71027887), np.float32(0.70320034), np.float32(0.7055389), np.float32(0.74744445), np.float32(0.76074684), np.float32(0.7415792), np.float32(0.6927517), np.float32(0.6779957), np.float32(0.65117913), np.float32(0.59778047), np.float32(0.52797586), np.float32(0.5231414), np.float32(0.4875882), np.float32(0.44918102), np.float32(0.43848768), np.float32(0.40416828), np.float32(0.3778047), np.float32(0.39342847), np.float32(0.4055401), np.float32(0.4032135), np.float32(0.39961419), np.float32(0.39212584), np.float32(0.3927863), np.float32(0.38016415), np.float32(0.3641068), np.float32(0.37048838), np.float32(0.388765), np.float32(0.3796784), np.float32(0.37685546), np.float32(0.38972175), np.float32(0.41994795), np.float32(0.44661105), np.float32(0.48138106), np.float32(0.5433178), np.float32(0.58985525), np.float32(0.6183967), np.float32(0.6617625), np.float32(0.6814369), np.float32(0.6990671), np.float32(0.72226626), np.float32(0.7597963), np.float32(0.76233166), np.float32(0.7470859), np.float32(0.7560506), np.float32(0.7451362), np.float32(0.7293544), np.float32(0.7618478), np.float32(0.7578097), np.float32(0.77780384), np.float32(0.76948756), np.float32(0.74635786), np.float32(0.75686014), np.float32(0.77512866), np.float32(0.72921616), np.float32(0.77847165), np.float32(0.7366076), np.float32(0.73142976), np.float32(0.7449339), np.float32(0.7241171), np.float32(0.7221342), np.float32(0.65525424), np.float32(0.6295912), np.float32(0.63921005), np.float32(0.62279403), np.float32(0.65295935), np.float32(0.6073915), np.float32(0.5865727), np.float32(0.5468608), np.float32(0.4905223), np.float32(0.4534138), np.float32(0.43721503), np.float32(0.38207695), np.float32(0.3361347), np.float32(0.34405735), np.float32(0.33251038), np.float32(0.32585084), np.float32(0.34877542), np.float32(0.34939757), np.float32(0.36491114), np.float32(0.3794609), np.float32(0.4137596), np.float32(0.4491522), np.float32(0.42385596), np.float32(0.42205864), np.float32(0.49366724), np.float32(0.4759281), np.float32(0.4568266), np.float32(0.44310462), np.float32(0.43732113), np.float32(0.4262171), np.float32(0.4517851), np.float32(0.47724923), np.float32(0.49011153), np.float32(0.5001309), np.float32(0.53880775), np.float32(0.56577265), np.float32(0.5523477), np.float32(0.55547243), np.float32(0.5600393), np.float32(0.57434744), np.float32(0.5681208), np.float32(0.5730113), np.float32(0.59575486), np.float32(0.5771861), np.float32(0.5789401), np.float32(0.57190484), np.float32(0.57800233), np.float32(0.582138), np.float32(0.5678427), np.float32(0.5915516), np.float32(0.60094494), np.float32(0.63550824), np.float32(0.67245626), np.float32(0.69552046), np.float32(0.7081742), np.float32(0.7313757), np.float32(0.7321074), np.float32(0.7399833), np.float32(0.7582481), np.float32(0.75035757), np.float32(0.7588325), np.float32(0.77318543), np.float32(0.7673907), np.float32(0.78571314), np.float32(0.79611945), np.float32(0.7793313), np.float32(0.7984595), np.float32(0.8250873), np.float32(0.8213855), np.float32(0.8255755), np.float32(0.8493616), np.float32(0.8524773), np.float32(0.8660747), np.float32(0.8776933), np.float32(0.885426), np.float32(0.89418375), np.float32(0.90139973), np.float32(0.8947222), np.float32(0.8839976), np.float32(0.8792396), np.float32(0.8443801), np.float32(0.8149323), np.float32(0.7547631), np.float32(0.75504255), np.float32(0.73126113), np.float32(0.6871488), np.float32(0.6781844), np.float32(0.61824465), np.float32(0.55669826), np.float32(0.52634114), np.float32(0.5142506), np.float32(0.47050938), np.float32(0.45899907), np.float32(0.42736262), np.float32(0.4107489), np.float32(0.34325123), np.float32(0.31220174), np.float32(0.30231023), np.float32(0.19372022), np.float32(0.16652215), np.float32(0.15975472), np.float32(0.16013087), np.float32(0.15339057), np.float32(0.14992093), np.float32(0.12479567), np.float32(0.11254148), np.float32(0.12192784), np.float32(0.09932323), np.float32(0.09252428), np.float32(0.10776781), np.float32(0.10404663), np.float32(0.089434564), np.float32(0.081428885), np.float32(0.090253174), np.float32(0.08618198), np.float32(0.07829771), np.float32(0.08311455), np.float32(0.08769762), np.float32(0.09407792), np.float32(0.09903509), np.float32(0.11516159), np.float32(0.118902564), np.float32(0.12056647), np.float32(0.11934161), np.float32(0.1140991), np.float32(0.1155775), np.float32(0.105679296), np.float32(0.09584974), np.float32(0.10491087), np.float32(0.103374004), np.float32(0.09171817), np.float32(0.095622785), np.float32(0.102358274), np.float32(0.0898114), np.float32(0.08938611), np.float32(0.09988251), np.float32(0.10257882), np.float32(0.08556042), np.float32(0.081503816), np.float32(0.08084725), np.float32(0.08192793), np.float32(0.0784982), np.float32(0.0743164), np.float32(0.079004206), np.float32(0.073222995), np.float32(0.0560904), np.float32(0.056049593), np.float32(0.05327893), np.float32(0.04770695), np.float32(0.04146895), np.float32(0.037692506), np.float32(0.04277466), np.float32(0.0423839), np.float32(0.0439754), np.float32(0.05470002), np.float32(0.060073562), np.float32(0.070826866), np.float32(0.07966142), np.float32(0.07494749), np.float32(0.07300941), np.float32(0.06721731), np.float32(0.071696356), np.float32(0.07599927), np.float32(0.07500926), np.float32(0.0714519), np.float32(0.06966002), np.float32(0.07176779), np.float32(0.072892785), np.float32(0.07719482), np.float32(0.07906966), np.float32(0.08722853), np.float32(0.09145908), np.float32(0.0919241), np.float32(0.09877656), np.float32(0.11217304), np.float32(0.10748936), np.float32(0.10520333), np.float32(0.124983326), np.float32(0.12353507), np.float32(0.12763453), np.float32(0.12336088), np.float32(0.12551585), np.float32(0.13471782), np.float32(0.14950214), np.float32(0.1657629), np.float32(0.18113686), np.float32(0.21082002), np.float32(0.22806439), np.float32(0.23054281), np.float32(0.24392012), np.float32(0.2333669), np.float32(0.2131142), np.float32(0.19285966), np.float32(0.1976627), np.float32(0.19811803), np.float32(0.20804092), np.float32(0.22242162), np.float32(0.25104427), np.float32(0.24294981), np.float32(0.24782808), np.float32(0.22371939), np.float32(0.20369972), np.float32(0.17648587), np.float32(0.14711209), np.float32(0.13932775), np.float32(0.12222009), np.float32(0.119638726), np.float32(0.12587464), np.float32(0.13003303), np.float32(0.123749964), np.float32(0.11719183), np.float32(0.13369326), np.float32(0.16659574), np.float32(0.17515664), np.float32(0.17415667), np.float32(0.19303007), np.float32(0.24634543), np.float32(0.24104686), np.float32(0.23989697), np.float32(0.20827907), np.float32(0.23334232), np.float32(0.21749306), np.float32(0.18848965), np.float32(0.19344956), np.float32(0.19246309), np.float32(0.17947556), np.float32(0.17025496), np.float32(0.21572451), np.float32(0.22797762), np.float32(0.23510188), np.float32(0.22457963), np.float32(0.27936354), np.float32(0.31632194), np.float32(0.33867365)], 'MCVCVCVFMGVFVIVCEQDGEIVDVSLDYGGEEDRSRSTRIRHPLATFFHLFFRVSAIIIYLCCDWFSRSFVVSFVTVICLLSCDFWSVKNVTGRLLVGLRWWNQIDEDGRSHWVFEAKKIRDGSGTEAEAQIFWLGLIICPLIWTAFFFTTLFSFKIKWLALVVAGICLQAANLYGYLRCKAGEQEKVPKSASQYLGQQFIQKVEPTFTRAAGNEQILYTTTLQIAKYCDLHIFL': [np.float32(0.67351794), np.float32(0.4177661), np.float32(0.31418717), np.float32(0.30690068), np.float32(0.18799496), np.float32(0.18330818), np.float32(0.18054456), np.float32(0.21060471), np.float32(0.22788507), np.float32(0.26802468), np.float32(0.3251893), np.float32(0.38533205), np.float32(0.41248417), np.float32(0.43650308), np.float32(0.5131467), np.float32(0.52832), np.float32(0.5631958), np.float32(0.6266752), np.float32(0.6594795), np.float32(0.67713565), np.float32(0.7139681), np.float32(0.7449607), np.float32(0.779303), np.float32(0.7984964), np.float32(0.84294623), np.float32(0.8585087), np.float32(0.84461874), np.float32(0.8688923), np.float32(0.88418967), np.float32(0.8592359), np.float32(0.8601903), np.float32(0.85602576), np.float32(0.8099687), np.float32(0.7864538), np.float32(0.79445624), np.float32(0.77511173), np.float32(0.7415942), np.float32(0.7185175), np.float32(0.6904379), np.float32(0.6624383), np.float32(0.60378665), np.float32(0.53939104), np.float32(0.4876953), np.float32(0.44589347), np.float32(0.40860003), np.float32(0.34205228), np.float32(0.28197244), np.float32(0.22242562), np.float32(0.1725909), np.float32(0.13997348), np.float32(0.1425053), np.float32(0.1270335), np.float32(0.10610757), np.float32(0.11071188), np.float32(0.12504111), np.float32(0.122738086), np.float32(0.118472725), np.float32(0.12465153), np.float32(0.13532557), np.float32(0.14444348), np.float32(0.14641406), np.float32(0.17512819), np.float32(0.19293249), np.float32(0.19205306), np.float32(0.17157643), np.float32(0.15868562), np.float32(0.14320871), np.float32(0.13851203), np.float32(0.13276635), np.float32(0.14175797), np.float32(0.121735245), np.float32(0.13356578), np.float32(0.122694954), np.float32(0.108020425), np.float32(0.103621244), np.float32(0.0984881), np.float32(0.09945608), np.float32(0.08552843), np.float32(0.084053166), np.float32(0.07843927), np.float32(0.079071045), np.float32(0.07246332), np.float32(0.068698615), np.float32(0.078523606), np.float32(0.09849123), np.float32(0.09513717), np.float32(0.09286943), np.float32(0.09377029), np.float32(0.095036626), np.float32(0.09925054), np.float32(0.10074851), np.float32(0.100230195), np.float32(0.10702911), np.float32(0.109758526), np.float32(0.10505754), np.float32(0.10388361), np.float32(0.120929964), np.float32(0.13533165), np.float32(0.13831538), np.float32(0.1662716), np.float32(0.16908346), np.float32(0.20366299), np.float32(0.20631275), np.float32(0.2104092), np.float32(0.20474097), np.float32(0.20906213), np.float32(0.20146763), np.float32(0.21613738), np.float32(0.23985496), np.float32(0.30376256), np.float32(0.39532736), np.float32(0.40572947), np.float32(0.40188298), np.float32(0.4127078), np.float32(0.40826523), np.float32(0.42270756), np.float32(0.4252465), np.float32(0.412082), np.float32(0.384931), np.float32(0.3075358), np.float32(0.2521938), np.float32(0.20842381), np.float32(0.21497977), np.float32(0.20950972), np.float32(0.20256169), np.float32(0.17781799), np.float32(0.15955928), np.float32(0.17835386), np.float32(0.19899315), np.float32(0.19743404), np.float32(0.18969797), np.float32(0.18452264), np.float32(0.17645523), np.float32(0.17143442), np.float32(0.14683935), np.float32(0.13217813), np.float32(0.12041967), np.float32(0.109951265), np.float32(0.105307974), np.float32(0.097648405), np.float32(0.09296999), np.float32(0.10197444), np.float32(0.09640866), np.float32(0.095665984), np.float32(0.09767352), np.float32(0.106221616), np.float32(0.11389286), np.float32(0.11498194), np.float32(0.12091926), np.float32(0.13513502), np.float32(0.13612106), np.float32(0.13781863), np.float32(0.14178993), np.float32(0.159961), np.float32(0.15737276), np.float32(0.15266661), np.float32(0.15538362), np.float32(0.15644906), np.float32(0.16406165), np.float32(0.15770084), np.float32(0.14980751), np.float32(0.14321104), np.float32(0.13191773), np.float32(0.13066812), np.float32(0.14240348), np.float32(0.1355445), np.float32(0.12157449), np.float32(0.11835459), np.float32(0.12673086), np.float32(0.10324028), np.float32(0.10540415), np.float32(0.11638668), np.float32(0.11667173), np.float32(0.1187926), np.float32(0.1355702), np.float32(0.1567467), np.float32(0.19193642), np.float32(0.19228795), np.float32(0.21259962), np.float32(0.30239782), np.float32(0.31236887), np.float32(0.3296963), np.float32(0.3101281), np.float32(0.3047258), np.float32(0.3054391), np.float32(0.31959745), np.float32(0.3001033), np.float32(0.27709237), np.float32(0.2745486), np.float32(0.27381012), np.float32(0.26999182), np.float32(0.27451876), np.float32(0.2604815), np.float32(0.26220956), np.float32(0.26746348), np.float32(0.2657341), np.float32(0.2653676), np.float32(0.25201946), np.float32(0.26270717), np.float32(0.32933158), np.float32(0.27116632), np.float32(0.31482086), np.float32(0.32228127), np.float32(0.3064703), np.float32(0.28718305), np.float32(0.30791876), np.float32(0.2846697), np.float32(0.25520054), np.float32(0.23479365), np.float32(0.24381813), np.float32(0.25395343), np.float32(0.24054907), np.float32(0.21909282), np.float32(0.19211863), np.float32(0.1916398), np.float32(0.1837527), np.float32(0.17849976), np.float32(0.17607804), np.float32(0.16578184), np.float32(0.16138864), np.float32(0.14278516), np.float32(0.1547458), np.float32(0.1268405), np.float32(0.102017336), np.float32(0.09898673), np.float32(0.092464775), np.float32(0.07543427), np.float32(0.054460917), np.float32(0.041872166), np.float32(0.044372343), np.float32(0.048950363), np.float32(0.06009294), np.float32(0.063927345), np.float32(0.066841274), np.float32(0.07063989), np.float32(0.08728554)], 'MDEAEQDQYEARLKELFDSFDSTGTGSLGQEELTDLCHMLHLEEVAPALQQTLLQGNLLGRVHFDQFKEALILILSRTLSNEEHFQEPDCSPEAQPKYIKGGKRYGRRSLPEFQESGQDFAEVTVIEPPGEEARPAHIAAAQEHWKARGSEEYEAEGQLRFWNPDDLNASPGASPSPEWIEEKLQEVCEHLGITRDGHLNRKKLVSICEQYGLHAAAGEMLEEVLHNLEQDGTMSIEDFFYGLFRNGKSLTPSASTPYRQLKRHLSMQSFDESGRRTATPSAMPSTFGFSLFSSLDDGMGYGCVEGVLDCWHQEGIENSQEILKALDFSLDGKVNLTELTLALENELLITKNGVHQAALASFKTEIRHLMERFDQVAREKEKLRSDLEKAEKLKSLMASEVDDHHAAIERRNEYNLRKLDEEYKERIAALKNELRREREQILQQANKQRLELEQEIEKLKTDENYIRDRLALALKENSRLENELLETGEKLAEYESLASKLQRNLENVLAEKFGDLDPTSAEFFLQEERLAQMRSEYEQQCRELQDQIDELHSELQEYRAQGKVLRPSLKNSLSEEFDIDMKTHGNGGIEPDQGLGSEDCNPLNMSIEAEMAIEQMKEQHHRDLHHLKQELEDTVCHYEKQLDETKAHWEKEQEDMRHKYAEEMNVMEKQISGLKNQIAELQGEAAELREQQEKLDCKHNEEKNKLQVHFDEEKASLQELLRQEHEDDVRARLEEVSEKFRQEREELIQNSVWVEEKMRVVVQTLQEEKGELERGFQEQVKRLEEVHALEKEELQEELLRKHRQELEEERCEAEKLREENAVLKNEVTLLNEEGSASSLKLRELNGSREEMRQKIEAVRKEKVAVQKLVDNLKKQVADLKTRNQQLDSENTELSQRNSKNQADVQDLNQQLAKMLEQKEREEGKCTLEEWEKERLLLKEELENSKIESSNMVSSLEMEVSKMKVQAHLLEQENHILKQELEKTKQLPRCPDLADLQNEVSSLITKNEKLQEEKEALSEELNRCIDKVAQVSCLESAVSSLKQEQKSWEQQSQALKAQLSLSQDKVQSLSETLQSTNLQMSQLKSDLQGTQQEKETLKQEVMALHKQLQNTSEKNRVLEVAVPPSGLQEQQGLIPWDELEQPEQEQRLLRQENERLQREVQSTKTDLAHSREKIRQLESTVLSLKHQKHQSQSGIVKAIEQEKLSLKRECEQLQKELSSANRKISQMNSLERELETSSENEGLRKKQVKLDDQLMEMLQSRGMHSQSSQQQGCATVPREQFLQLQQQLLQAERRSQHLQEELESRPSGTNMQQGGHEQLLKMMEERMMDVEQKLRLVKRLLQDKVNQLKEQLSKNTKADAMVKDLYVENAQLLKALEATEQRQKSAERKNYLLEEKIANLNRIVKNLASPSFSPAAEIRS': [np.float32(0.45450738), np.float32(0.36460167), np.float32(0.3603144), np.float32(0.38876826), np.float32(0.36334208), np.float32(0.32816064), np.float32(0.3576982), np.float32(0.37698045), np.float32(0.3569285), np.float32(0.38214076), np.float32(0.39890522), np.float32(0.3683541), np.float32(0.40782493), np.float32(0.3706318), np.float32(0.36707717), np.float32(0.37270987), np.float32(0.329524), np.float32(0.329679), np.float32(0.31821206), np.float32(0.32928586), np.float32(0.31320935), np.float32(0.27955443), np.float32(0.27295274), np.float32(0.28051677), np.float32(0.2936044), np.float32(0.27654827), np.float32(0.29556367), np.float32(0.27405414), np.float32(0.2943041), np.float32(0.3108767), np.float32(0.26135328), np.float32(0.2751206), np.float32(0.29210314), np.float32(0.22229445), np.float32(0.2101285), np.float32(0.20454797), np.float32(0.201744), np.float32(0.16362013), np.float32(0.15206169), np.float32(0.12915492), np.float32(0.1308813), np.float32(0.1338593), np.float32(0.114805624), np.float32(0.10591311), np.float32(0.11191127), np.float32(0.11818891), np.float32(0.12265067), np.float32(0.10794804), np.float32(0.116835035), np.float32(0.14563812), np.float32(0.16336636), np.float32(0.14734665), np.float32(0.15784301), np.float32(0.16563384), np.float32(0.16251998), np.float32(0.14283514), np.float32(0.13594078), np.float32(0.14241618), np.float32(0.14812715), np.float32(0.12189552), np.float32(0.105796054), np.float32(0.10487006), np.float32(0.09394146), np.float32(0.080535986), np.float32(0.08807742), np.float32(0.107249774), np.float32(0.085483365), np.float32(0.06527862), np.float32(0.067706525), np.float32(0.075103864), np.float32(0.07834044), np.float32(0.09649058), np.float32(0.11314944), np.float32(0.11915807), np.float32(0.13529734), np.float32(0.16036668), np.float32(0.18600191), np.float32(0.23892881), np.float32(0.23999271), np.float32(0.25761458), np.float32(0.30261284), np.float32(0.31676996), np.float32(0.3830616), np.float32(0.40153727), np.float32(0.42115304), np.float32(0.42866895), np.float32(0.4347117), np.float32(0.4286979), np.float32(0.52043897), np.float32(0.5698676), np.float32(0.5700607), np.float32(0.66399306), np.float32(0.7492874), np.float32(0.7819153), np.float32(0.8231652), np.float32(0.8638292), np.float32(0.8990171), np.float32(0.9063964), np.float32(0.91270244), np.float32(0.92315704), np.float32(0.9206644), np.float32(0.9269684), np.float32(0.9149008), np.float32(0.921647), np.float32(0.8993097), np.float32(0.89992833), np.float32(0.9045707), np.float32(0.90488774), np.float32(0.921757), np.float32(0.92443705), np.float32(0.9214866), np.float32(0.9256057), np.float32(0.9035205), np.float32(0.9155878), np.float32(0.9262011), np.float32(0.9268309), np.float32(0.92403215), np.float32(0.91058403), np.float32(0.91482157), np.float32(0.913813), np.float32(0.9154486), np.float32(0.91259015), np.float32(0.9165138), np.float32(0.91971225), np.float32(0.92538154), np.float32(0.9279314), np.float32(0.91521317), np.float32(0.9060789), np.float32(0.9058101), np.float32(0.91552883), np.float32(0.91031677), np.float32(0.91614985), np.float32(0.9034237), np.float32(0.8504336), np.float32(0.8430262), np.float32(0.81652325), np.float32(0.7692199), np.float32(0.7168342), np.float32(0.71915156), np.float32(0.7588277), np.float32(0.7216619), np.float32(0.6531419), np.float32(0.5983906), np.float32(0.5617062), np.float32(0.533307), np.float32(0.5019822), np.float32(0.5174897), np.float32(0.5049824), np.float32(0.44581982), np.float32(0.46031633), np.float32(0.47390363), np.float32(0.4660256), np.float32(0.464821), np.float32(0.49636897), np.float32(0.5298792), np.float32(0.5155443), np.float32(0.50192916), np.float32(0.5781742), np.float32(0.6482497), np.float32(0.6680165), np.float32(0.7803717), np.float32(0.80960673), np.float32(0.81724244), np.float32(0.83153474), np.float32(0.79206586), np.float32(0.76259434), np.float32(0.7123726), np.float32(0.6720818), np.float32(0.67600065), np.float32(0.6247881), np.float32(0.6211698), np.float32(0.6130077), np.float32(0.5605823), np.float32(0.5730391), np.float32(0.54984576), np.float32(0.4845823), np.float32(0.41191885), np.float32(0.37997508), np.float32(0.3257704), np.float32(0.27086815), np.float32(0.23594162), np.float32(0.20905046), np.float32(0.19820803), np.float32(0.16579778), np.float32(0.16988298), np.float32(0.16520403), np.float32(0.16693056), np.float32(0.15985075), np.float32(0.1364434), np.float32(0.12401567), np.float32(0.12088722), np.float32(0.13494503), np.float32(0.12824512), np.float32(0.11286309), np.float32(0.10094836), np.float32(0.098583944), np.float32(0.0938529), np.float32(0.09301246), np.float32(0.09319353), np.float32(0.107744895), np.float32(0.10616929), np.float32(0.09839565), np.float32(0.10759476), np.float32(0.1077879), np.float32(0.10280511), np.float32(0.10137918), np.float32(0.097693056), np.float32(0.08458714), np.float32(0.06504163), np.float32(0.057329435), np.float32(0.050567392), np.float32(0.05983796), np.float32(0.055054348), np.float32(0.050504804), np.float32(0.048833434), np.float32(0.053074643), np.float32(0.04878172), np.float32(0.05645783), np.float32(0.06470045), np.float32(0.07324469), np.float32(0.09047555), np.float32(0.09081882), np.float32(0.08571705), np.float32(0.092404395), np.float32(0.079504296), np.float32(0.08630368), np.float32(0.08587329), np.float32(0.08102602), np.float32(0.07498839), np.float32(0.07304766), np.float32(0.06834757), np.float32(0.05873799), np.float32(0.05822381), np.float32(0.06811366), np.float32(0.06827924), np.float32(0.064710826), np.float32(0.0734937), np.float32(0.08665749), np.float32(0.076598), np.float32(0.08093966), np.float32(0.10363254), np.float32(0.0996892), np.float32(0.101820685), np.float32(0.09927663), np.float32(0.09591346), np.float32(0.088760786), np.float32(0.0880696), np.float32(0.09153865), np.float32(0.09452055), np.float32(0.08699062), np.float32(0.08315351), np.float32(0.10534025), np.float32(0.1165517), np.float32(0.1116022), np.float32(0.12398754), np.float32(0.14116749), np.float32(0.16081579), np.float32(0.14713493), np.float32(0.13091552), np.float32(0.12971775), np.float32(0.12244704), np.float32(0.11952842), np.float32(0.11919437), np.float32(0.12760548), np.float32(0.14770488), np.float32(0.16057038), np.float32(0.15920496), np.float32(0.16616395), np.float32(0.19616894), np.float32(0.18445541), np.float32(0.22462998), np.float32(0.23490195), np.float32(0.20866187), np.float32(0.20922966), np.float32(0.20416613), np.float32(0.19579853), np.float32(0.18284848), np.float32(0.19748028), np.float32(0.17669317), np.float32(0.17618467), np.float32(0.1497401), np.float32(0.13862558), np.float32(0.13473038), np.float32(0.14195126), np.float32(0.17931516), np.float32(0.16423026), np.float32(0.17167005), np.float32(0.16929159), np.float32(0.13906863), np.float32(0.1288817), np.float32(0.102629274), np.float32(0.089984365), np.float32(0.070668824), np.float32(0.0878448), np.float32(0.11096776), np.float32(0.11071784), np.float32(0.07715572), np.float32(0.07182864), np.float32(0.051797446), np.float32(0.055991918), np.float32(0.0609842), np.float32(0.07412416), np.float32(0.09227431), np.float32(0.09404978), np.float32(0.106352404), np.float32(0.12813362), np.float32(0.14301258), np.float32(0.1387668), np.float32(0.12585665), np.float32(0.122913), np.float32(0.108612135), np.float32(0.09133001), np.float32(0.098818436), np.float32(0.08817956), np.float32(0.08418283), np.float32(0.08168325), np.float32(0.09699031), np.float32(0.0847834), np.float32(0.086770736), np.float32(0.12483535), np.float32(0.1266588), np.float32(0.12554882), np.float32(0.15375015), np.float32(0.1613911), np.float32(0.14979632), np.float32(0.15868054), np.float32(0.16200066), np.float32(0.13736026), np.float32(0.12928271), np.float32(0.1192839), np.float32(0.12648515), np.float32(0.13992205), np.float32(0.1583017), np.float32(0.13895884), np.float32(0.15387687), np.float32(0.155024), np.float32(0.15111618), np.float32(0.1674532), np.float32(0.18281502), np.float32(0.26733458), np.float32(0.27223858), np.float32(0.29855677), np.float32(0.29571354), np.float32(0.2653922), np.float32(0.25750953), np.float32(0.24962844), np.float32(0.2893905), np.float32(0.29444483), np.float32(0.29920685), np.float32(0.2790713), np.float32(0.25162858), np.float32(0.28770685), np.float32(0.30387703), np.float32(0.29710218), np.float32(0.29218006), np.float32(0.33732748), np.float32(0.35516715), np.float32(0.3602549), np.float32(0.40183747), np.float32(0.42367736), np.float32(0.41539517), np.float32(0.4160241), np.float32(0.39097655), np.float32(0.40726838), np.float32(0.36544994), np.float32(0.32987314), np.float32(0.33244202), np.float32(0.36213806), np.float32(0.35772154), np.float32(0.35792372), np.float32(0.39852452), np.float32(0.3769379), np.float32(0.38750958), np.float32(0.34741312), np.float32(0.3835282), np.float32(0.38697731), np.float32(0.41363734), np.float32(0.45378217), np.float32(0.4675698), np.float32(0.45815054), np.float32(0.47665915), np.float32(0.50129616), np.float32(0.5279452), np.float32(0.5188901), np.float32(0.5298924), np.float32(0.53176695), np.float32(0.55185795), np.float32(0.5525864), np.float32(0.54794943), np.float32(0.5691968), np.float32(0.5742774), np.float32(0.5897149), np.float32(0.59667337), np.float32(0.5947997), np.float32(0.58637273), np.float32(0.572653), np.float32(0.5606021), np.float32(0.5656826), np.float32(0.5611469), np.float32(0.5739189), np.float32(0.5560985), np.float32(0.5662872), np.float32(0.57128376), np.float32(0.56479377), np.float32(0.56917757), np.float32(0.5813932), np.float32(0.5860465), np.float32(0.5823106), np.float32(0.58099854), np.float32(0.5946659), np.float32(0.59364736), np.float32(0.58053714), np.float32(0.5769402), np.float32(0.582815), np.float32(0.57606214), np.float32(0.56445384), np.float32(0.5651335), np.float32(0.5650003), np.float32(0.56400055), np.float32(0.5631939), np.float32(0.57052505), np.float32(0.5627488), np.float32(0.56374484), np.float32(0.5651014), np.float32(0.5663269), np.float32(0.5693582), np.float32(0.5702992), np.float32(0.5780131), np.float32(0.5973594), np.float32(0.5874208), np.float32(0.5773142), np.float32(0.59825134), np.float32(0.5988678), np.float32(0.5908696), np.float32(0.5935462), np.float32(0.6055934), np.float32(0.6027982), np.float32(0.5995497), np.float32(0.60150635), np.float32(0.60724044), np.float32(0.6019327), np.float32(0.5982604), np.float32(0.60811824), np.float32(0.6070879), np.float32(0.5964251), np.float32(0.5994328), np.float32(0.6071439), np.float32(0.6024972), np.float32(0.59897774), np.float32(0.6064906), np.float32(0.60421205), np.float32(0.6054338), np.float32(0.60984516), np.float32(0.61389214), np.float32(0.6148741), np.float32(0.60508496), np.float32(0.602826), np.float32(0.6035569), np.float32(0.59367), np.float32(0.58852273), np.float32(0.5890767), np.float32(0.5827079), np.float32(0.5771429), np.float32(0.57765627), np.float32(0.5802655), np.float32(0.57601106), np.float32(0.57126456), np.float32(0.5728594), np.float32(0.57440865), np.float32(0.57017267), np.float32(0.5699687), np.float32(0.5758452), np.float32(0.58182526), np.float32(0.5790501), np.float32(0.5836712), np.float32(0.5845032), np.float32(0.5891627), np.float32(0.58900154), np.float32(0.59903157), np.float32(0.5979647), np.float32(0.59919727), np.float32(0.6004021), np.float32(0.60429794), np.float32(0.6036469), np.float32(0.60701364), np.float32(0.6008819), np.float32(0.58939874), np.float32(0.5783291), np.float32(0.5786134), np.float32(0.5711059), np.float32(0.57047033), np.float32(0.5689054), np.float32(0.56768864), np.float32(0.5704244), np.float32(0.56926405), np.float32(0.5704712), np.float32(0.5679795), np.float32(0.56839323), np.float32(0.5687653), np.float32(0.569394), np.float32(0.5678871), np.float32(0.5677489), np.float32(0.5458097), np.float32(0.54606825), np.float32(0.5495109), np.float32(0.54658854), np.float32(0.5479154), np.float32(0.5490879), np.float32(0.56304437), np.float32(0.5373125), np.float32(0.57639086), np.float32(0.57767045), np.float32(0.5790719), np.float32(0.58770734), np.float32(0.59328187), np.float32(0.5840751), np.float32(0.58165205), np.float32(0.59034836), np.float32(0.59181887), np.float32(0.58944136), np.float32(0.60648334), np.float32(0.6105852), np.float32(0.6063879), np.float32(0.5968927), np.float32(0.5938166), np.float32(0.5824361), np.float32(0.58298683), np.float32(0.5779308), np.float32(0.5753245), np.float32(0.57452), np.float32(0.57239324), np.float32(0.5686465), np.float32(0.566984), np.float32(0.5619691), np.float32(0.5589529), np.float32(0.5569064), np.float32(0.5563426), np.float32(0.55231863), np.float32(0.5570915), np.float32(0.5568416), np.float32(0.5473247), np.float32(0.54483724), np.float32(0.5427558), np.float32(0.51709497), np.float32(0.49932095), np.float32(0.5204704), np.float32(0.513433), np.float32(0.51368517), np.float32(0.51983804), np.float32(0.5352863), np.float32(0.5248618), np.float32(0.5235878), np.float32(0.5255466), np.float32(0.54201955), np.float32(0.53762335), np.float32(0.54817104), np.float32(0.5942486), np.float32(0.61520773), np.float32(0.62332), np.float32(0.65657353), np.float32(0.68477035), np.float32(0.68790686), np.float32(0.6992567), np.float32(0.7245675), np.float32(0.74321616), np.float32(0.76705116), np.float32(0.8150961), np.float32(0.83234715), np.float32(0.8474419), np.float32(0.85536635), np.float32(0.8846768), np.float32(0.8974807), np.float32(0.9074465), np.float32(0.89939505), np.float32(0.9218741), np.float32(0.9173528), np.float32(0.9251885), np.float32(0.9373269), np.float32(0.9406509), np.float32(0.9431221), np.float32(0.95358986), np.float32(0.95174813), np.float32(0.95224303), np.float32(0.9580188), np.float32(0.9647556), np.float32(0.96764237), np.float32(0.9702449), np.float32(0.97166204), np.float32(0.97275484), np.float32(0.97324795), np.float32(0.97327876), np.float32(0.9733574), np.float32(0.97314453), np.float32(0.9690674), np.float32(0.96345687), np.float32(0.9601695), np.float32(0.9554971), np.float32(0.95028514), np.float32(0.9420222), np.float32(0.9287223), np.float32(0.9161544), np.float32(0.9005388), np.float32(0.8851652), np.float32(0.8767255), np.float32(0.8663805), np.float32(0.851605), np.float32(0.8267087), np.float32(0.8027811), np.float32(0.78748614), np.float32(0.76040703), np.float32(0.7239548), np.float32(0.6953853), np.float32(0.67680675), np.float32(0.66471577), np.float32(0.6501181), np.float32(0.646986), np.float32(0.64145494), np.float32(0.6219075), np.float32(0.61723393), np.float32(0.6082512), np.float32(0.6131142), np.float32(0.6080899), np.float32(0.6001847), np.float32(0.60920155), np.float32(0.6108856), np.float32(0.6026673), np.float32(0.5954478), np.float32(0.595983), np.float32(0.6043262), np.float32(0.59470046), np.float32(0.5911029), np.float32(0.5853598), np.float32(0.59132254), np.float32(0.58490294), np.float32(0.5815534), np.float32(0.58292013), np.float32(0.5874427), np.float32(0.5821509), np.float32(0.58066577), np.float32(0.5839586), np.float32(0.5833691), np.float32(0.5784006), np.float32(0.58079666), np.float32(0.58603615), np.float32(0.582411), np.float32(0.5814268), np.float32(0.58358735), np.float32(0.5904158), np.float32(0.58969086), np.float32(0.58286345), np.float32(0.59232825), np.float32(0.59228015), np.float32(0.58307445), np.float32(0.58149225), np.float32(0.5853463), np.float32(0.57960457), np.float32(0.578394), np.float32(0.5854958), np.float32(0.5801006), np.float32(0.57970333), np.float32(0.5795977), np.float32(0.5813012), np.float32(0.5761573), np.float32(0.5825643), np.float32(0.5888318), np.float32(0.58315396), np.float32(0.57499284), np.float32(0.57315516), np.float32(0.57897675), np.float32(0.57900363), np.float32(0.5774781), np.float32(0.5746252), np.float32(0.5762742), np.float32(0.56953245), np.float32(0.5647696), np.float32(0.56483513), np.float32(0.5604372), np.float32(0.56234), np.float32(0.56651735), np.float32(0.5689955), np.float32(0.5680363), np.float32(0.56683415), np.float32(0.57152086), np.float32(0.5794354), np.float32(0.58140486), np.float32(0.582035), np.float32(0.59258395), np.float32(0.5901758), np.float32(0.5920013), np.float32(0.6027668), np.float32(0.6144248), np.float32(0.61071485), np.float32(0.6119637), np.float32(0.6189585), np.float32(0.6139947), np.float32(0.6111669), np.float32(0.61412126), np.float32(0.6232162), np.float32(0.62085533), np.float32(0.6191496), np.float32(0.62561905), np.float32(0.63422245), np.float32(0.62955076), np.float32(0.6347185), np.float32(0.63690084), np.float32(0.627761), np.float32(0.6192276), np.float32(0.62709993), np.float32(0.6259792), np.float32(0.6268199), np.float32(0.63120365), np.float32(0.62470466), np.float32(0.61324537), np.float32(0.6133483), np.float32(0.6202566), np.float32(0.62109303), np.float32(0.62352633), np.float32(0.60715026), np.float32(0.60674185), np.float32(0.60584015), np.float32(0.5965118), np.float32(0.59200615), np.float32(0.59614927), np.float32(0.595462), np.float32(0.5880645), np.float32(0.5840555), np.float32(0.58429897), np.float32(0.5845989), np.float32(0.58076453), np.float32(0.5859761), np.float32(0.5879373), np.float32(0.58058345), np.float32(0.58501107), np.float32(0.5902079), np.float32(0.5900425), np.float32(0.5879365), np.float32(0.5858971), np.float32(0.5947507), np.float32(0.5888573), np.float32(0.5812228), np.float32(0.58498937), np.float32(0.5885042), np.float32(0.58988845), np.float32(0.58825415), np.float32(0.59223014), np.float32(0.591602), np.float32(0.5797162), np.float32(0.5782326), np.float32(0.5863967), np.float32(0.58331835), np.float32(0.5675735), np.float32(0.57583666), np.float32(0.58173823), np.float32(0.5764164), np.float32(0.5761382), np.float32(0.5831758), np.float32(0.57826245), np.float32(0.5772317), np.float32(0.5767863), np.float32(0.58313257), np.float32(0.5788612), np.float32(0.574985), np.float32(0.5761575), np.float32(0.5769226), np.float32(0.5737296), np.float32(0.57845366), np.float32(0.58171934), np.float32(0.582583), np.float32(0.57817394), np.float32(0.5881715), np.float32(0.5853243), np.float32(0.5869356), np.float32(0.5883273), np.float32(0.5970742), np.float32(0.5993713), np.float32(0.5972665), np.float32(0.6051857), np.float32(0.6113962), np.float32(0.60757244), np.float32(0.60540056), np.float32(0.6065824), np.float32(0.60789126), np.float32(0.6078438), np.float32(0.60259986), np.float32(0.6087172), np.float32(0.6047528), np.float32(0.60244316), np.float32(0.6024793), np.float32(0.6095371), np.float32(0.60981727), np.float32(0.61113393), np.float32(0.6126898), np.float32(0.6284128), np.float32(0.63758016), np.float32(0.6402595), np.float32(0.6511277), np.float32(0.6558478), np.float32(0.64753425), np.float32(0.6474559), np.float32(0.65589756), np.float32(0.6578832), np.float32(0.65950614), np.float32(0.6545504), np.float32(0.6448057), np.float32(0.627932), np.float32(0.63203526), np.float32(0.64422673), np.float32(0.6467167), np.float32(0.64910436), np.float32(0.65156704), np.float32(0.657667), np.float32(0.6583244), np.float32(0.6695676), np.float32(0.6682479), np.float32(0.6673281), np.float32(0.66038364), np.float32(0.6567192), np.float32(0.6560959), np.float32(0.6607022), np.float32(0.65584666), np.float32(0.6581352), np.float32(0.6578639), np.float32(0.65135074), np.float32(0.6582928), np.float32(0.6542882), np.float32(0.6682758), np.float32(0.66330653), np.float32(0.66283417), np.float32(0.67391723), np.float32(0.66935366), np.float32(0.6567118), np.float32(0.6572989), np.float32(0.6577741), np.float32(0.6558565), np.float32(0.6577588), np.float32(0.6794141), np.float32(0.6747391), np.float32(0.6739572), np.float32(0.68066496), np.float32(0.68240714), np.float32(0.6871398), np.float32(0.69025296), np.float32(0.7063245), np.float32(0.6985271), np.float32(0.6708759), np.float32(0.66428554), np.float32(0.6590102), np.float32(0.66074723), np.float32(0.652574), np.float32(0.6305064), np.float32(0.62704825), np.float32(0.6312374), np.float32(0.62490904), np.float32(0.6213991), np.float32(0.62237865), np.float32(0.62581986), np.float32(0.6195376), np.float32(0.61547625), np.float32(0.6123983), np.float32(0.61173666), np.float32(0.6017702), np.float32(0.605754), np.float32(0.61432374), np.float32(0.615244), np.float32(0.60803205), np.float32(0.596041), np.float32(0.6032491), np.float32(0.6008049), np.float32(0.6017109), np.float32(0.6029875), np.float32(0.6089671), np.float32(0.6115423), np.float32(0.59966457), np.float32(0.6014498), np.float32(0.60225296), np.float32(0.61308444), np.float32(0.6163435), np.float32(0.6281691), np.float32(0.63274646), np.float32(0.63319665), np.float32(0.6490057), np.float32(0.66086215), np.float32(0.6571747), np.float32(0.6705047), np.float32(0.67531306), np.float32(0.6557156), np.float32(0.6462067), np.float32(0.65315866), np.float32(0.65443236), np.float32(0.6524307), np.float32(0.655035), np.float32(0.6538387), np.float32(0.6505296), np.float32(0.649789), np.float32(0.6562563), np.float32(0.6616058), np.float32(0.6748691), np.float32(0.67268276), np.float32(0.6866908), np.float32(0.68748754), np.float32(0.6826161), np.float32(0.6830598), np.float32(0.6631753), np.float32(0.65287876), np.float32(0.63861436), np.float32(0.6341188), np.float32(0.63032174), np.float32(0.6192299), np.float32(0.6067059), np.float32(0.60754144), np.float32(0.6078554), np.float32(0.6020528), np.float32(0.6092487), np.float32(0.61304843), np.float32(0.61531), np.float32(0.6146751), np.float32(0.6166239), np.float32(0.6138457), np.float32(0.6074558), np.float32(0.6096507), np.float32(0.613093), np.float32(0.6103712), np.float32(0.60817915), np.float32(0.6155967), np.float32(0.6224091), np.float32(0.6226523), np.float32(0.6274095), np.float32(0.630519), np.float32(0.63002115), np.float32(0.63981324), np.float32(0.6370673), np.float32(0.6472298), np.float32(0.6440329), np.float32(0.64318585), np.float32(0.6481509), np.float32(0.64965534), np.float32(0.6468362), np.float32(0.65286726), np.float32(0.6539229), np.float32(0.65280277), np.float32(0.6538229), np.float32(0.65695876), np.float32(0.6504851), np.float32(0.6465625), np.float32(0.64668614), np.float32(0.64915377), np.float32(0.64374506), np.float32(0.64080554), np.float32(0.64327884), np.float32(0.6414915), np.float32(0.6302901), np.float32(0.6267586), np.float32(0.6199462), np.float32(0.6162139), np.float32(0.61196923), np.float32(0.6105425), np.float32(0.6104985), np.float32(0.60368246), np.float32(0.6083318), np.float32(0.60409635), np.float32(0.6057232), np.float32(0.60967284), np.float32(0.61780745), np.float32(0.6206251), np.float32(0.61978686), np.float32(0.6205511), np.float32(0.62068754), np.float32(0.61886275), np.float32(0.62057555), np.float32(0.62007344), np.float32(0.6182989), np.float32(0.62392646), np.float32(0.6277444), np.float32(0.62885416), np.float32(0.64219314), np.float32(0.6508744), np.float32(0.655664), np.float32(0.65469885), np.float32(0.65756893), np.float32(0.67330796), np.float32(0.7162304), np.float32(0.71981245), np.float32(0.7332216), np.float32(0.73846376), np.float32(0.76162964), np.float32(0.78232646), np.float32(0.78425485), np.float32(0.8014754), np.float32(0.8009731), np.float32(0.8195352), np.float32(0.8178621), np.float32(0.8284648), np.float32(0.83554703), np.float32(0.83458054), np.float32(0.82496226), np.float32(0.8378884), np.float32(0.83739436), np.float32(0.8333555), np.float32(0.84150726), np.float32(0.8286583), np.float32(0.6009981), np.float32(0.6016212), np.float32(0.6010507), np.float32(0.5997791), np.float32(0.597947), np.float32(0.5997179), np.float32(0.59625876), np.float32(0.5977291), np.float32(0.5924688), np.float32(0.59333366), np.float32(0.6004863), np.float32(0.59992456), np.float32(0.6028444), np.float32(0.6021432), np.float32(0.6136972), np.float32(0.61360854), np.float32(0.61500746), np.float32(0.61405987), np.float32(0.6185786), np.float32(0.6152807), np.float32(0.6121383), np.float32(0.61846185), np.float32(0.61120224), np.float32(0.612998), np.float32(0.60603595), np.float32(0.59437436), np.float32(0.5915826), np.float32(0.5808793), np.float32(0.5815766), np.float32(0.58731496), np.float32(0.5931547), np.float32(0.5992586), np.float32(0.6027138), np.float32(0.60278934), np.float32(0.59439766), np.float32(0.5973855), np.float32(0.6014583), np.float32(0.6033129), np.float32(0.6019005), np.float32(0.5969194), np.float32(0.60298353), np.float32(0.59086174), np.float32(0.5918157), np.float32(0.5928668), np.float32(0.59057903), np.float32(0.60602343), np.float32(0.6020994), np.float32(0.59836113), np.float32(0.6003638), np.float32(0.6045805), np.float32(0.6104215), np.float32(0.6140881), np.float32(0.61527234), np.float32(0.6122609), np.float32(0.6014325), np.float32(0.6042521), np.float32(0.6162782), np.float32(0.6104422), np.float32(0.61862475), np.float32(0.61746657), np.float32(0.6191645), np.float32(0.6225349), np.float32(0.62498313), np.float32(0.631327), np.float32(0.6367315), np.float32(0.6428736), np.float32(0.6435679), np.float32(0.6464212), np.float32(0.6523652), np.float32(0.66151106), np.float32(0.6551348), np.float32(0.65419215), np.float32(0.6510526), np.float32(0.6520175), np.float32(0.64515376), np.float32(0.6358478), np.float32(0.6371936), np.float32(0.6268806), np.float32(0.6309986), np.float32(0.62962806), np.float32(0.6277423), np.float32(0.6351123), np.float32(0.6275991), np.float32(0.6173775), np.float32(0.61700433), np.float32(0.61040324), np.float32(0.6076542), np.float32(0.60851854), np.float32(0.60971457), np.float32(0.61233854), np.float32(0.6178843), np.float32(0.6162018), np.float32(0.621577), np.float32(0.620166), np.float32(0.6216087), np.float32(0.6155006), np.float32(0.6090959), np.float32(0.61446077), np.float32(0.616616), np.float32(0.61577845), np.float32(0.6186567), np.float32(0.63070524), np.float32(0.6378215), np.float32(0.6617007), np.float32(0.6756295), np.float32(0.6947176), np.float32(0.7132201), np.float32(0.7418344), np.float32(0.7732671), np.float32(0.79188824), np.float32(0.7918803), np.float32(0.8251071), np.float32(0.85435593), np.float32(0.86364096), np.float32(0.8803704), np.float32(0.8898113), np.float32(0.90662336), np.float32(0.9157512), np.float32(0.92872447), np.float32(0.93505985), np.float32(0.938623), np.float32(0.9401149), np.float32(0.9392512), np.float32(0.9433185), np.float32(0.94058466), np.float32(0.92513865), np.float32(0.9324015), np.float32(0.92855173), np.float32(0.92277884), np.float32(0.921549), np.float32(0.91843903), np.float32(0.91458815), np.float32(0.912805), np.float32(0.9085104), np.float32(0.89981323), np.float32(0.8862195), np.float32(0.867008), np.float32(0.8438467), np.float32(0.8079115), np.float32(0.8014858), np.float32(0.7761648), np.float32(0.7377851), np.float32(0.70782423), np.float32(0.67878085), np.float32(0.6463296), np.float32(0.6232068), np.float32(0.61154944), np.float32(0.607813), np.float32(0.60501796), np.float32(0.60334337), np.float32(0.5963724), np.float32(0.5980062), np.float32(0.59978867), np.float32(0.5990444), np.float32(0.59570056), np.float32(0.5915889), np.float32(0.59561276), np.float32(0.5910086), np.float32(0.5903166), np.float32(0.59439677), np.float32(0.5974487), np.float32(0.5943651), np.float32(0.59763986), np.float32(0.6039907), np.float32(0.6058719), np.float32(0.6119652), np.float32(0.61153406), np.float32(0.61685437), np.float32(0.61861384), np.float32(0.606293), np.float32(0.60674995), np.float32(0.6070491), np.float32(0.6086871), np.float32(0.6090128), np.float32(0.611087), np.float32(0.61028147), np.float32(0.61334664), np.float32(0.6216518), np.float32(0.6226871), np.float32(0.6218456), np.float32(0.6234393), np.float32(0.63524985), np.float32(0.6293883), np.float32(0.62454367), np.float32(0.63417923), np.float32(0.6175263), np.float32(0.60624725), np.float32(0.60099924), np.float32(0.60178244), np.float32(0.5967275), np.float32(0.5921776), np.float32(0.5956925), np.float32(0.6005613), np.float32(0.59757954), np.float32(0.60188836), np.float32(0.60934615), np.float32(0.6085458), np.float32(0.5962223), np.float32(0.5938101), np.float32(0.59259605), np.float32(0.57924145), np.float32(0.5763442), np.float32(0.5801654), np.float32(0.5880624), np.float32(0.5801355), np.float32(0.5818667), np.float32(0.5871036), np.float32(0.5815034), np.float32(0.58202696), np.float32(0.5825645), np.float32(0.597185), np.float32(0.6023708), np.float32(0.60425526), np.float32(0.61263424), np.float32(0.60938805), np.float32(0.6090477), np.float32(0.60966134), np.float32(0.6104715), np.float32(0.6100478), np.float32(0.61166435), np.float32(0.6146064), np.float32(0.6148276), np.float32(0.62027484), np.float32(0.6186207), np.float32(0.62964016), np.float32(0.6356877), np.float32(0.6453141), np.float32(0.6448428), np.float32(0.64501494), np.float32(0.64070636), np.float32(0.6358945), np.float32(0.64849424), np.float32(0.6532153), np.float32(0.6607351), np.float32(0.659557), np.float32(0.6622219), np.float32(0.66521156), np.float32(0.6595154), np.float32(0.65305346), np.float32(0.6570107), np.float32(0.6570943), np.float32(0.649081), np.float32(0.64867395), np.float32(0.6390442), np.float32(0.6370607), np.float32(0.6264617), np.float32(0.6237365), np.float32(0.6274309), np.float32(0.62858737), np.float32(0.6300656), np.float32(0.6433693), np.float32(0.65321034), np.float32(0.66632897), np.float32(0.702248), np.float32(0.7406073), np.float32(0.76377636), np.float32(0.77866024), np.float32(0.78647953), np.float32(0.8071826), np.float32(0.8179336), np.float32(0.81540525), np.float32(0.8317835), np.float32(0.8284628), np.float32(0.83187395), np.float32(0.82366), np.float32(0.83658564), np.float32(0.8284808), np.float32(0.8019222), np.float32(0.7951155), np.float32(0.793975), np.float32(0.80569345), np.float32(0.82238287), np.float32(0.8257392), np.float32(0.8186523), np.float32(0.80558604), np.float32(0.78976476), np.float32(0.7695888), np.float32(0.73599553), np.float32(0.70834637), np.float32(0.68874645), np.float32(0.66403896), np.float32(0.63704944), np.float32(0.6256031), np.float32(0.60645103), np.float32(0.60208094), np.float32(0.6007219), np.float32(0.6008979), np.float32(0.60747284), np.float32(0.60712963), np.float32(0.6023895), np.float32(0.605865), np.float32(0.61162347), np.float32(0.61775994), np.float32(0.6243992), np.float32(0.6319094), np.float32(0.6358595), np.float32(0.66101646), np.float32(0.6561184), np.float32(0.6521084), np.float32(0.66033596), np.float32(0.6658195), np.float32(0.6582651), np.float32(0.65541875), np.float32(0.6661939), np.float32(0.676993), np.float32(0.68776447), np.float32(0.7157662), np.float32(0.7274953), np.float32(0.742876), np.float32(0.7631445), np.float32(0.7731753), np.float32(0.76281214), np.float32(0.7645801), np.float32(0.7598852), np.float32(0.75102633), np.float32(0.7341169), np.float32(0.7222435), np.float32(0.69373035), np.float32(0.6661584), np.float32(0.65138096), np.float32(0.6288968), np.float32(0.60666), np.float32(0.5947193), np.float32(0.5868527), np.float32(0.5887097), np.float32(0.58800536), np.float32(0.5899119), np.float32(0.5824384), np.float32(0.5770566), np.float32(0.5756799), np.float32(0.5806328), np.float32(0.5765459), np.float32(0.5721898), np.float32(0.57649577), np.float32(0.58130705), np.float32(0.5766018), np.float32(0.5774809), np.float32(0.5755166), np.float32(0.571527), np.float32(0.5706736), np.float32(0.56991214), np.float32(0.5739629), np.float32(0.579804), np.float32(0.5749491), np.float32(0.5880811), np.float32(0.5907415), np.float32(0.58745825), np.float32(0.5870343), np.float32(0.58950627), np.float32(0.58683467), np.float32(0.5906623), np.float32(0.59761965), np.float32(0.5995685), np.float32(0.60122263), np.float32(0.6000465), np.float32(0.5985388), np.float32(0.604977), np.float32(0.5944563), np.float32(0.59435594), np.float32(0.597855), np.float32(0.59149396), np.float32(0.585358), np.float32(0.5844392), np.float32(0.58226144), np.float32(0.582946), np.float32(0.58165914), np.float32(0.5839758), np.float32(0.582493), np.float32(0.58153707), np.float32(0.58245057), np.float32(0.5842735), np.float32(0.5852934), np.float32(0.58585316), np.float32(0.5886645), np.float32(0.5947153), np.float32(0.5959298), np.float32(0.5932624), np.float32(0.58554524), np.float32(0.582469), np.float32(0.5775626), np.float32(0.57575524), np.float32(0.58306366), np.float32(0.58036864), np.float32(0.5817743), np.float32(0.58464754), np.float32(0.5856866), np.float32(0.5896277), np.float32(0.58516157), np.float32(0.58699596), np.float32(0.5956715), np.float32(0.57806337), np.float32(0.5711636), np.float32(0.5747532), np.float32(0.5784976), np.float32(0.5876463), np.float32(0.59082556), np.float32(0.59469795), np.float32(0.5917076), np.float32(0.5923232), np.float32(0.619813), np.float32(0.6372904), np.float32(0.63706607), np.float32(0.6279856), np.float32(0.65607494), np.float32(0.68242043), np.float32(0.70299846), np.float32(0.7377922), np.float32(0.7614041), np.float32(0.802859), np.float32(0.8084928), np.float32(0.80638456), np.float32(0.8190792), np.float32(0.82201606), np.float32(0.82837754), np.float32(0.8237474), np.float32(0.8328127), np.float32(0.8175887), np.float32(0.8190465), np.float32(0.8428708)], 'QTGLKKFLEYVQLGTSDKVARLLDKGLDPNYHDSDSGETPLTLAAQTEGSVEVIRTLCLGGAHIDFRARDGMTALHKAACARHCLALTALLDLGGSPNYKDRRGLTPLFHTAMVGGDPRCCELLLYNRAQLGIADENGWQEIHQACQRGHSQHLEHLLFYGAEPGAQNASGNTALHICALYNKETCARILLYRGANKDVKNNNGQTPFQVAVIANFELGELIRNHREQDVVPFQESPKYAARRRGPPGAGLTVPPALLRANSDTSMALPDWMVFSAPGTSSSGAPGPTSGPQGQSQPSAPSTKLSSGTLRSASSPRGARARSPSRGRHPEEAKRQPRGRPSSSGTPREGPAGGTGGSGGPGGSLGSRGRRRKLYSAVPGRSFMAVKSYQAQGEGEISLSKGEKIKVLSIGEGGFWEGQVKGRVGWFPSDCLEEVANRSQEGKQESRSDKAKRLFRHYTVGSYDSFDAPSWVGVVLLTLSASFSPSSSVLVPFPPTPALWDPDRGCAAWVVLLCCGRGVSELSGDSCVKVHHPLPTSVARPSGTTLPQWSVPTSSHPFPKKAASPQQAKRLPPPAISLRSKSMTSELEEMVSPWKKKSEYEHQPAPMPSMEKKRTVYQMALNKLDEILAAAQQTISASESPGPGGLASLGKHRPKGFFATESSFDPHHRSQPSYERPSYLPPGPGLMLRQKSIGAAAEDDRPYLAPPAMKFSRSLSVPGSEDIPPPPTTSPPEPPYSTPPAPSSSGRLTPSLRGGPFNPSSGVTHPASSPSSFDGPAPPDTRVGGREKSLYHSGPLPPAHHHPPHHHHHHAPPPWAHQKDAH': [np.float32(0.185046), np.float32(0.20289566), np.float32(0.1993615), np.float32(0.18540308), np.float32(0.1846829), np.float32(0.17597534), np.float32(0.16127805), np.float32(0.14199674), np.float32(0.12861687), np.float32(0.12465824), np.float32(0.11029203), np.float32(0.09662469), np.float32(0.093898006), np.float32(0.09064082), np.float32(0.086962804), np.float32(0.08545463), np.float32(0.09559825), np.float32(0.09217528), np.float32(0.099819064), np.float32(0.10508235), np.float32(0.123743914), np.float32(0.1267299), np.float32(0.1377059), np.float32(0.16621403), np.float32(0.17065136), np.float32(0.18136302), np.float32(0.18831371), np.float32(0.18463561), np.float32(0.18145648), np.float32(0.17833047), np.float32(0.174465), np.float32(0.18806529), np.float32(0.18404053), np.float32(0.17957973), np.float32(0.22678807), np.float32(0.22717905), np.float32(0.22425173), np.float32(0.20523258), np.float32(0.18902105), np.float32(0.15882243), np.float32(0.17627715), np.float32(0.16070288), np.float32(0.14920737), np.float32(0.14316535), np.float32(0.12563695), np.float32(0.1048535), np.float32(0.089711204), np.float32(0.08202803), np.float32(0.07872527), np.float32(0.0715519), np.float32(0.06640659), np.float32(0.070942394), np.float32(0.058250003), np.float32(0.0571347), np.float32(0.05299705), np.float32(0.060901806), np.float32(0.062050205), np.float32(0.07017977), np.float32(0.071499534), np.float32(0.07303373), np.float32(0.059486207), np.float32(0.06111207), np.float32(0.061188623), np.float32(0.048964866), np.float32(0.042753022), np.float32(0.045195453), np.float32(0.046646606), np.float32(0.04407601), np.float32(0.04221454), np.float32(0.047029182), np.float32(0.05053893), np.float32(0.044686183), np.float32(0.036303602), np.float32(0.03146772), np.float32(0.031280126), np.float32(0.028732626), np.float32(0.029813403), np.float32(0.032955404), np.float32(0.031103348), np.float32(0.026452841), np.float32(0.030335762), np.float32(0.026805107), np.float32(0.024215102), np.float32(0.025897235), np.float32(0.03046679), np.float32(0.03506625), np.float32(0.034876097), np.float32(0.03655781), np.float32(0.050646916), np.float32(0.050360963), np.float32(0.061180998), np.float32(0.06832336), np.float32(0.080733165), np.float32(0.07712552), np.float32(0.06635926), np.float32(0.06797188), np.float32(0.07005704), np.float32(0.06042339), np.float32(0.063078515), np.float32(0.06303906), np.float32(0.05989663), np.float32(0.06351184), np.float32(0.070400886), np.float32(0.08213975), np.float32(0.08447053), np.float32(0.0842844), np.float32(0.07334071), np.float32(0.06839931), np.float32(0.05386296), np.float32(0.0442719), np.float32(0.044469833), np.float32(0.044084605), np.float32(0.034358505), np.float32(0.032251865), np.float32(0.03400338), np.float32(0.03053093), np.float32(0.03363297), np.float32(0.037354134), np.float32(0.039987996), np.float32(0.038327314), np.float32(0.042299416), np.float32(0.045560393), np.float32(0.04941492), np.float32(0.054230023), np.float32(0.07064013), np.float32(0.090583734), np.float32(0.08855445), np.float32(0.082303), np.float32(0.08435202), np.float32(0.07985484), np.float32(0.06719253), np.float32(0.057403672), np.float32(0.06530464), np.float32(0.06645432), np.float32(0.059642304), np.float32(0.06870686), np.float32(0.08294713), np.float32(0.09216095), np.float32(0.088521145), np.float32(0.0869773), np.float32(0.09528962), np.float32(0.09840174), np.float32(0.08861865), np.float32(0.08631537), np.float32(0.08670285), np.float32(0.07682591), np.float32(0.071753815), np.float32(0.06978973), np.float32(0.055157956), np.float32(0.048286326), np.float32(0.049693663), np.float32(0.058405537), np.float32(0.060570728), np.float32(0.060888488), np.float32(0.070505455), np.float32(0.08053993), np.float32(0.082948074), np.float32(0.094111644), np.float32(0.10724548), np.float32(0.10775194), np.float32(0.09863201), np.float32(0.09076396), np.float32(0.0748281), np.float32(0.06428385), np.float32(0.05200942), np.float32(0.042680785), np.float32(0.03747633), np.float32(0.03197511), np.float32(0.030315572), np.float32(0.031024516), np.float32(0.032419592), np.float32(0.03410126), np.float32(0.042240053), np.float32(0.043366063), np.float32(0.041462224), np.float32(0.035019983), np.float32(0.032510124), np.float32(0.029606296), np.float32(0.0315751), np.float32(0.023786772), np.float32(0.02221917), np.float32(0.021765912), np.float32(0.02132038), np.float32(0.020119611), np.float32(0.020800343), np.float32(0.025727658), np.float32(0.030271016), np.float32(0.036130436), np.float32(0.047409162), np.float32(0.060534287), np.float32(0.08011614), np.float32(0.10947241), np.float32(0.14400907), np.float32(0.17871137), np.float32(0.17261297), np.float32(0.16302697), np.float32(0.15286973), np.float32(0.1403129), np.float32(0.13094048), np.float32(0.1190427), np.float32(0.11145884), np.float32(0.11233702), np.float32(0.1030263), np.float32(0.10037437), np.float32(0.09220806), np.float32(0.09829161), np.float32(0.09546686), np.float32(0.08990439), np.float32(0.09332154), np.float32(0.08682371), np.float32(0.0817182), np.float32(0.08249518), np.float32(0.07873828), np.float32(0.07685884), np.float32(0.077362366), np.float32(0.08072328), np.float32(0.08209484), np.float32(0.08089299), np.float32(0.08573837), np.float32(0.09078983), np.float32(0.09808877), np.float32(0.10269534), np.float32(0.1127927), np.float32(0.15004943), np.float32(0.16964857), np.float32(0.18854083), np.float32(0.25240222), np.float32(0.29704592), np.float32(0.36887237), np.float32(0.41477102), np.float32(0.47440168), np.float32(0.5426335), np.float32(0.58299994), np.float32(0.6311223), np.float32(0.70198965), np.float32(0.7368406), np.float32(0.78225714), np.float32(0.8597214), np.float32(0.875506), np.float32(0.88754815), np.float32(0.9259933), np.float32(0.94148976), np.float32(0.9520898), np.float32(0.9537524), np.float32(0.9586558), np.float32(0.9656438), np.float32(0.97066724), np.float32(0.9721371), np.float32(0.97376156), np.float32(0.9753533), np.float32(0.97590214), np.float32(0.97569203), np.float32(0.97615576), np.float32(0.9756613), np.float32(0.9748803), np.float32(0.97499824), np.float32(0.97311854), np.float32(0.9716797), np.float32(0.97196263), np.float32(0.97158605), np.float32(0.9699903), np.float32(0.97072875), np.float32(0.97187424), np.float32(0.9700005), np.float32(0.96890646), np.float32(0.96408284), np.float32(0.9603346), np.float32(0.96002334), np.float32(0.96131766), np.float32(0.9581582), np.float32(0.9615787), np.float32(0.96057004), np.float32(0.96420383), np.float32(0.9642976), np.float32(0.9654124), np.float32(0.9685652), np.float32(0.97156614), np.float32(0.9748976), np.float32(0.9762531), np.float32(0.9797758), np.float32(0.98149186), np.float32(0.98290783), np.float32(0.98369884), np.float32(0.98416394), np.float32(0.9850996), np.float32(0.98554033), np.float32(0.9856462), np.float32(0.98589283), np.float32(0.98600763), np.float32(0.9863456), np.float32(0.9864607), np.float32(0.98623836), np.float32(0.9865519), np.float32(0.9864205), np.float32(0.98624516), np.float32(0.9863034), np.float32(0.9862287), np.float32(0.98618996), np.float32(0.98634213), np.float32(0.9862417), np.float32(0.9861107), np.float32(0.986101), np.float32(0.9859685), np.float32(0.98606086), np.float32(0.9861653), np.float32(0.9864123), np.float32(0.98628324), np.float32(0.9867432), np.float32(0.9866414), np.float32(0.986919), np.float32(0.98676425), np.float32(0.9868249), np.float32(0.9867796), np.float32(0.98724836), np.float32(0.9871565), np.float32(0.98740864), np.float32(0.98725814), np.float32(0.98726857), np.float32(0.98717517), np.float32(0.9872782), np.float32(0.9869069), np.float32(0.98683745), np.float32(0.9867736), np.float32(0.9867693), np.float32(0.9865291), np.float32(0.9867937), np.float32(0.98679954), np.float32(0.9868384), np.float32(0.9867035), np.float32(0.9867312), np.float32(0.98653257), np.float32(0.98627263), np.float32(0.9866111), np.float32(0.9864878), np.float32(0.98666245), np.float32(0.9868417), np.float32(0.9871646), np.float32(0.9866854), np.float32(0.9867154), np.float32(0.98672235), np.float32(0.98678243), np.float32(0.98693955), np.float32(0.98707086), np.float32(0.98710257), np.float32(0.98722446), np.float32(0.9875937), np.float32(0.987703), np.float32(0.98747534), np.float32(0.9877108), np.float32(0.9876178), np.float32(0.9875665), np.float32(0.9872937), np.float32(0.9875864), np.float32(0.9875914), np.float32(0.98754), np.float32(0.98810405), np.float32(0.98813194), np.float32(0.9878599), np.float32(0.9876457), np.float32(0.98747975), np.float32(0.986969), np.float32(0.9866514), np.float32(0.9859081), np.float32(0.9850268), np.float32(0.9832387), np.float32(0.97973776), np.float32(0.9768133), np.float32(0.97346985), np.float32(0.96882164), np.float32(0.9611889), np.float32(0.9575622), np.float32(0.9516541), np.float32(0.9438324), np.float32(0.93273765), np.float32(0.9137521), np.float32(0.8893077), np.float32(0.82982385), np.float32(0.7804161), np.float32(0.7155145), np.float32(0.6565294), np.float32(0.58842105), np.float32(0.5829643), np.float32(0.5344324), np.float32(0.5581077), np.float32(0.44292024), np.float32(0.38632426), np.float32(0.31697342), np.float32(0.30050096), np.float32(0.28056544), np.float32(0.28177476), np.float32(0.32024637), np.float32(0.30626315), np.float32(0.24809389), np.float32(0.3071537), np.float32(0.25566775), np.float32(0.22787818), np.float32(0.2155342), np.float32(0.21045609), np.float32(0.2000695), np.float32(0.20928057), np.float32(0.21868883), np.float32(0.21289025), np.float32(0.19779915), np.float32(0.16712227), np.float32(0.16825458), np.float32(0.13363545), np.float32(0.12776466), np.float32(0.10920809), np.float32(0.117957965), np.float32(0.10386569), np.float32(0.11364773), np.float32(0.10300714), np.float32(0.092820935), np.float32(0.095302545), np.float32(0.075146385), np.float32(0.063684724), np.float32(0.07798172), np.float32(0.0815749), np.float32(0.09231352), np.float32(0.11113012), np.float32(0.12679055), np.float32(0.14608599), np.float32(0.15045996), np.float32(0.11140998), np.float32(0.100864194), np.float32(0.109816626), np.float32(0.11276429), np.float32(0.12174488), np.float32(0.14217867), np.float32(0.17153054), np.float32(0.20829372), np.float32(0.26334816), np.float32(0.25923872), np.float32(0.2955083), np.float32(0.34012732), np.float32(0.3477934), np.float32(0.35144496), np.float32(0.3515341), np.float32(0.34765053), np.float32(0.34665966), np.float32(0.36283648), np.float32(0.36533076), np.float32(0.38887408), np.float32(0.4341217), np.float32(0.432942), np.float32(0.38960525), np.float32(0.38015607), np.float32(0.3919897), np.float32(0.34739807), np.float32(0.33914182), np.float32(0.33053967), np.float32(0.32554033), np.float32(0.25893006), np.float32(0.28719994), np.float32(0.25221512), np.float32(0.21821153), np.float32(0.19283591), np.float32(0.19751573), np.float32(0.18050681), np.float32(0.2499705), np.float32(0.20487744), np.float32(0.21574728), np.float32(0.21754378), np.float32(0.18370815), np.float32(0.17090662), np.float32(0.29167667), np.float32(0.30761686), np.float32(0.22993466), np.float32(0.15724564), np.float32(0.22731327), np.float32(0.34281084), np.float32(0.2211641), np.float32(0.26510292), np.float32(0.30269563), np.float32(0.30063197), np.float32(0.31391957), np.float32(0.33475837), np.float32(0.24053061), np.float32(0.24094716), np.float32(0.28953627), np.float32(0.20998158), np.float32(0.262425), np.float32(0.283516), np.float32(0.2907217), np.float32(0.34716353), np.float32(0.37077454), np.float32(0.42770025), np.float32(0.41463622), np.float32(0.43403068), np.float32(0.46640554), np.float32(0.46903345), np.float32(0.44914243), np.float32(0.45347926), np.float32(0.39944166), np.float32(0.3866533), np.float32(0.36480442), np.float32(0.32128707), np.float32(0.23048468), np.float32(0.15375666), np.float32(0.15345797), np.float32(0.15222518), np.float32(0.13165022), np.float32(0.10639342), np.float32(0.07796043), np.float32(0.10200317), np.float32(0.1145532), np.float32(0.14307484), np.float32(0.15651257), np.float32(0.19541027), np.float32(0.21317588), np.float32(0.2123943), np.float32(0.211199), np.float32(0.21989004), np.float32(0.21427816), np.float32(0.14277355), np.float32(0.17422853), np.float32(0.16539733), np.float32(0.17045467), np.float32(0.18664916), np.float32(0.23068579), np.float32(0.30656517), np.float32(0.3661755), np.float32(0.39186105), np.float32(0.5442026), np.float32(0.61327535), np.float32(0.8227941), np.float32(0.84900486), np.float32(0.8641208), np.float32(0.87357974), np.float32(0.8866686), np.float32(0.86803406), np.float32(0.8804327), np.float32(0.8954094), np.float32(0.90626633), np.float32(0.92506653), np.float32(0.9264337), np.float32(0.9269587), np.float32(0.9339013), np.float32(0.95049876), np.float32(0.96232533), np.float32(0.9669894), np.float32(0.9697546), np.float32(0.97116506), np.float32(0.97324556), np.float32(0.97477674), np.float32(0.97753704), np.float32(0.9780823), np.float32(0.97860205), np.float32(0.98125666), np.float32(0.9822765), np.float32(0.98225456), np.float32(0.98197377), np.float32(0.98171115), np.float32(0.9817332), np.float32(0.9813859), np.float32(0.9825565), np.float32(0.982427), np.float32(0.98378664), np.float32(0.98491216), np.float32(0.985269), np.float32(0.98459274), np.float32(0.98515284), np.float32(0.9856455), np.float32(0.98541915), np.float32(0.98404247), np.float32(0.98399144), np.float32(0.98442554), np.float32(0.98324144), np.float32(0.9828539), np.float32(0.9813424), np.float32(0.9793459), np.float32(0.97814274), np.float32(0.9724649), np.float32(0.96970046), np.float32(0.96458256), np.float32(0.9589685), np.float32(0.95677924), np.float32(0.94922394), np.float32(0.9418423), np.float32(0.92787254), np.float32(0.9185119), np.float32(0.91278917), np.float32(0.9051362), np.float32(0.913108), np.float32(0.9091008), np.float32(0.88525915), np.float32(0.8661109), np.float32(0.86405694), np.float32(0.8562829), np.float32(0.86510897), np.float32(0.85169524), np.float32(0.86093384), np.float32(0.8433344), np.float32(0.8512823), np.float32(0.8259091), np.float32(0.8117765), np.float32(0.8396602), np.float32(0.86409575), np.float32(0.87399524), np.float32(0.881617), np.float32(0.84870493), np.float32(0.8296952), np.float32(0.8220298), np.float32(0.84380704), np.float32(0.83930296), np.float32(0.86716604), np.float32(0.870539), np.float32(0.8481135), np.float32(0.82687074), np.float32(0.8201648), np.float32(0.77739066), np.float32(0.7077508), np.float32(0.7056473), np.float32(0.6514823), np.float32(0.5988145), np.float32(0.59334445), np.float32(0.5869829), np.float32(0.5537124), np.float32(0.52254885), np.float32(0.4852942), np.float32(0.46619654), np.float32(0.43161577), np.float32(0.42937198), np.float32(0.4359193), np.float32(0.45362756), np.float32(0.46627823), np.float32(0.5053974), np.float32(0.57595736), np.float32(0.6592534), np.float32(0.6815395), np.float32(0.7217638), np.float32(0.7551168), np.float32(0.7783335), np.float32(0.79919255), np.float32(0.817315), np.float32(0.84552616), np.float32(0.87488705), np.float32(0.88281703), np.float32(0.90929633), np.float32(0.929801), np.float32(0.9449484), np.float32(0.95899934), np.float32(0.96989775), np.float32(0.97303885), np.float32(0.97726125), np.float32(0.98072666), np.float32(0.98198915), np.float32(0.9823759), np.float32(0.98210907), np.float32(0.98225296), np.float32(0.9816896), np.float32(0.9824342), np.float32(0.98182), np.float32(0.98126894), np.float32(0.98014075), np.float32(0.9795195), np.float32(0.9805238), np.float32(0.9783035), np.float32(0.97919923), np.float32(0.9791975), np.float32(0.97719747), np.float32(0.9778511), np.float32(0.97721076), np.float32(0.9769061), np.float32(0.9766842), np.float32(0.97650945), np.float32(0.9762757), np.float32(0.9769632), np.float32(0.9753915), np.float32(0.9759394), np.float32(0.97633004), np.float32(0.9768694), np.float32(0.97672856), np.float32(0.97841007), np.float32(0.9786764), np.float32(0.9781553), np.float32(0.97883934), np.float32(0.97960126), np.float32(0.97955006), np.float32(0.9794225), np.float32(0.9797791), np.float32(0.9794012), np.float32(0.97956777), np.float32(0.97996587), np.float32(0.9799483), np.float32(0.97987545), np.float32(0.97983664), np.float32(0.98024195), np.float32(0.9808171), np.float32(0.9814803), np.float32(0.98069555), np.float32(0.98100764), np.float32(0.9810173), np.float32(0.98025286), np.float32(0.9796814), np.float32(0.9790511), np.float32(0.9784864), np.float32(0.97796404), np.float32(0.97904176), np.float32(0.9785338), np.float32(0.97880733), np.float32(0.9785606), np.float32(0.9776285), np.float32(0.97746915), np.float32(0.97767276), np.float32(0.977398), np.float32(0.977411), np.float32(0.9775981), np.float32(0.97828716), np.float32(0.9782438), np.float32(0.9777248), np.float32(0.9772778), np.float32(0.9776539), np.float32(0.97749), np.float32(0.9774564), np.float32(0.97741735), np.float32(0.97929895), np.float32(0.97962797), np.float32(0.9796031), np.float32(0.9799951), np.float32(0.9808466), np.float32(0.98107016), np.float32(0.98091394), np.float32(0.9820042), np.float32(0.9811458), np.float32(0.9814911), np.float32(0.9813059), np.float32(0.9815183), np.float32(0.9811999), np.float32(0.98144746), np.float32(0.98117894), np.float32(0.9815517), np.float32(0.9815579), np.float32(0.98178136), np.float32(0.9815715), np.float32(0.9824834), np.float32(0.9827414), np.float32(0.9828986), np.float32(0.98287266), np.float32(0.9829972), np.float32(0.983335), np.float32(0.98411477), np.float32(0.98382735), np.float32(0.9839273), np.float32(0.984038), np.float32(0.984121), np.float32(0.98431695), np.float32(0.98375756), np.float32(0.98409617), np.float32(0.98396283), np.float32(0.9842397), np.float32(0.984423), np.float32(0.9846156), np.float32(0.9847193), np.float32(0.984617), np.float32(0.9846303), np.float32(0.98431015), np.float32(0.98443395), np.float32(0.98406994), np.float32(0.9836255), np.float32(0.9840539), np.float32(0.98421466), np.float32(0.984135), np.float32(0.9840461), np.float32(0.9832669), np.float32(0.9828394), np.float32(0.98306644), np.float32(0.98301655), np.float32(0.9823616), np.float32(0.982347), np.float32(0.9826508), np.float32(0.9822075), np.float32(0.9824765), np.float32(0.98263955), np.float32(0.98212343), np.float32(0.9822013), np.float32(0.9812345), np.float32(0.9814301), np.float32(0.9810932), np.float32(0.98080945), np.float32(0.9806327), np.float32(0.9799906), np.float32(0.980398), np.float32(0.98094386), np.float32(0.9801127), np.float32(0.980401), np.float32(0.9806635), np.float32(0.98061633), np.float32(0.9812595), np.float32(0.98097205), np.float32(0.9807655), np.float32(0.9805165), np.float32(0.98058814), np.float32(0.98037946), np.float32(0.9800164), np.float32(0.9793652), np.float32(0.97943157), np.float32(0.9792042), np.float32(0.97935027), np.float32(0.97963244), np.float32(0.9791318), np.float32(0.9782728), np.float32(0.9776675), np.float32(0.97699386), np.float32(0.97664446), np.float32(0.9770931), np.float32(0.9762564), np.float32(0.97438353), np.float32(0.9736536), np.float32(0.97536373), np.float32(0.9755785), np.float32(0.9762564), np.float32(0.9760132), np.float32(0.9769895), np.float32(0.978277), np.float32(0.9790106), np.float32(0.9774061), np.float32(0.9771541), np.float32(0.9763708), np.float32(0.9756739), np.float32(0.9720891)], 'MTAFSKSRFTFDVLKQLPYECDSRSEQLSKLEFILSKLYGALTVCSWASIAKWDSELEKWLQLEYRLPRKAHTTLVSIYYELAITLNLPEWVDRKATDRFRELLDLPSCPDESCNGNVCTHPIDKRYLTVADLQLDWRLAFGLMEKQLHPLEQYSATITPSYSFDAELVHAANAFFPAEETKNVLDEVLPLFSSSHSADAFVAIGVLSFLLPTSPSSSEDPSLNPQTWLPTIFHLYNMSTRSTVADTMFFDIFARLAASGLSENSKYQFSEYGVFTPEQARALFHYGLRLFDVDIPNGMTFFSNSEQYTVMSMFNAASSDAVSRFAEWIVCSLSSKCEETGDSILTMLSELFSLILQYYHPSVSGSSNEMLYQFIAELSQRFLKRWTYENDEQVSIPKEKRLTEAIKKEFVAILKPSVFFGIYSRTRYLREMAQVSLWALAILEPDVIVPSMLKRIYPALQSLLETHRTLVSLESLISLAQVIASTKRYQPHILPLLELILPGIDPNDCDKTKLALQFVAIISHCVSFHNIDEYADPNLFLHWFQMEMAKLEQMKFDNPASDNELDEGDVDYDKIMASAMTSFCDWLLAFEGRVFTLLENFPDGDNKESIEKYLSMTMEPLLDSLSDEWLDLALSKVCHFISTNVVYQSIDAINKVCAAFMCTAPEKTWKTLYPILFANIFSEIDENKAGLSRGSNSNEILPRDRMLVWNLSILRAVIGSNGKYFIGKEDELTQLLDKLLLCRGFTGSLTSSFVLQLVFLLISVYPAASPERLRLKPEKWGRPCDSESFKMCWNMPSKQEIELAIFLCNRYMTLCMDRLQELVITNRPHTATIEWIDEVCTYFEWLNSLTSASAEMYRVPDEEFVPESKHDEYNTYTVDYQYVRSAVRSRWNLASQQSSIMSALRERLGSLLIELHNVIFDSVDYDVCLLANLVTCEKSFLLDYEYPESLRLFENITFRYNLLASYFSFKPQKQPFNATLLGTRIYSVFLNHLRLSYVTRIPTANEKTILKQLIKPCCSQYAVIRLAAQASLASCVVLFRDTRLEIFQSLVDILNKAEDVDVLEGSIGALVISPSLFNMVKRQWVFLSPLLHIIIRLQRFDKPILQTIASRVFENVITSICYETFFPVYEHRYVPKITSPAEIEELNKLSAALKEQRQRDQEAALKTRDAFVEILPGAHWKIQELITHAFYSSFANFFIPPTPKVLELMGEGTISSHPTIRTNSFAGFVEVMYYIWEVSLSKGNTKDLLCQNIRLPNEITLKRNSENVEAMKRAIFDFRSCRKSYCVLSTYPGWLVLPDHLDVLERTCSDQIDFSAVQDLVDTAVKVINESWLQKLLSYLVQEPRVGTDADDSSARGKWRINVVYIWEAIFKLLFSTKSYVSTNFLHKQVETLCSSSDRFCNRAGTELLTGIILSLPRCKKEIAEKHWNWIVPLVTALLQTGLSSENLGFWSLLIQTVFMDSDPTLYWPLYHLLVNLHLNVTFKHVFWDSARLKLMRKLVETLGWHFQFEQPLYDLLLSNLQQPYEKYRKEIGSLLAELENAQIHESYESVDALLKANSTEGPLGAFFGKNPTTKLTVLIKAYEKLELLRIEAKDSSDRKTYVNYASTMARWTEKLLMSPCGFIVLPIVPGTVLPAVLHMLDAKDDDDLQNAAAFLLQLLGNLTYPTTTVDEFCDACLATMKNQDSWHHRLHILAALLPFMFRHSFIASKEIKLSVLEALVTMLDDTQLEVREGAAVSMAMLVHCFTKSRLDIILNLRKRFLEVLDTTLSPISKLAKALVQDEYNELIAQRHAAVLGLSALVNSISFDMPPDWMKPILLRLTAITNHPHPIGASAKKTITDFRKSRSDVWQFMDSYFTREELDELRGVSSHSYFA': [np.float32(0.6779396), np.float32(0.6763189), np.float32(0.6968383), np.float32(0.5912793), np.float32(0.5878179), np.float32(0.51405287), np.float32(0.5236164), np.float32(0.49555075), np.float32(0.50611454), np.float32(0.4999715), np.float32(0.43169752), np.float32(0.39027247), np.float32(0.37288424), np.float32(0.33683905), np.float32(0.3265204), np.float32(0.29601434), np.float32(0.27103657), np.float32(0.27994987), np.float32(0.2454259), np.float32(0.21446176), np.float32(0.19744241), np.float32(0.19751602), np.float32(0.19442426), np.float32(0.19418846), np.float32(0.18727373), np.float32(0.200143), np.float32(0.21168852), np.float32(0.19261616), np.float32(0.19131972), np.float32(0.17936829), np.float32(0.15412687), np.float32(0.12859315), np.float32(0.11656712), np.float32(0.11286703), np.float32(0.093319476), np.float32(0.08333266), np.float32(0.08080938), np.float32(0.072864585), np.float32(0.06327509), np.float32(0.062990986), np.float32(0.06821153), np.float32(0.067514844), np.float32(0.07222926), np.float32(0.08362278), np.float32(0.10293518), np.float32(0.09603178), np.float32(0.107921824), np.float32(0.14245264), np.float32(0.1545917), np.float32(0.14639671), np.float32(0.15524223), np.float32(0.16062759), np.float32(0.15862988), np.float32(0.15579025), np.float32(0.16001078), np.float32(0.15507641), np.float32(0.15277539), np.float32(0.15333678), np.float32(0.15938), np.float32(0.14971413), np.float32(0.14137591), np.float32(0.1365082), np.float32(0.13821283), np.float32(0.12116638), np.float32(0.1007497), np.float32(0.098899454), np.float32(0.09101231), np.float32(0.07637399), np.float32(0.067780316), np.float32(0.07031926), np.float32(0.059774596), np.float32(0.048401237), np.float32(0.05122487), np.float32(0.053596858), np.float32(0.046322025), np.float32(0.049184345), np.float32(0.046794396), np.float32(0.051895484), np.float32(0.049129374), np.float32(0.05160894), np.float32(0.04940191), np.float32(0.045682512), np.float32(0.044425167), np.float32(0.047750592), np.float32(0.045008816), np.float32(0.043428145), np.float32(0.04657564), np.float32(0.052284285), np.float32(0.053847857), np.float32(0.058107752), np.float32(0.0664754), np.float32(0.06519999), np.float32(0.06929029), np.float32(0.07274669), np.float32(0.0825638), np.float32(0.09012312), np.float32(0.100852065), np.float32(0.09751943), np.float32(0.10805489), np.float32(0.11282404), np.float32(0.12727615), np.float32(0.1283037), np.float32(0.11903146), np.float32(0.1331659), np.float32(0.13855824), np.float32(0.15010242), np.float32(0.14911301), np.float32(0.1387257), np.float32(0.16953212), np.float32(0.18008111), np.float32(0.17848828), np.float32(0.15383355), np.float32(0.17141944), np.float32(0.17861032), np.float32(0.17873621), np.float32(0.17389907), np.float32(0.17307661), np.float32(0.1463198), np.float32(0.12435495), np.float32(0.111530565), np.float32(0.111696176), np.float32(0.11563215), np.float32(0.09647627), np.float32(0.087161966), np.float32(0.07343422), np.float32(0.06658919), np.float32(0.06078249), np.float32(0.05198804), np.float32(0.045149352), np.float32(0.041028257), np.float32(0.043038707), np.float32(0.039050397), np.float32(0.03388505), np.float32(0.035143603), np.float32(0.036591623), np.float32(0.037978686), np.float32(0.03441382), np.float32(0.035894215), np.float32(0.035033897), np.float32(0.03624893), np.float32(0.040706377), np.float32(0.044631094), np.float32(0.046424773), np.float32(0.050107777), np.float32(0.051786933), np.float32(0.058620397), np.float32(0.056669645), np.float32(0.0642508), np.float32(0.07335658), np.float32(0.08411804), np.float32(0.07994672), np.float32(0.08556574), np.float32(0.092540376), np.float32(0.091669135), np.float32(0.09443791), np.float32(0.100217976), np.float32(0.09767238), np.float32(0.07997933), np.float32(0.075793974), np.float32(0.07301892), np.float32(0.071140505), np.float32(0.06529947), np.float32(0.066729784), np.float32(0.068492), np.float32(0.05903683), np.float32(0.057321124), np.float32(0.06540884), np.float32(0.076658115), np.float32(0.0770703), np.float32(0.071900666), np.float32(0.084228), np.float32(0.09526732), np.float32(0.0832902), np.float32(0.07450239), np.float32(0.08002166), np.float32(0.0813054), np.float32(0.07523187), np.float32(0.075688004), np.float32(0.08384976), np.float32(0.07530887), np.float32(0.074305296), np.float32(0.08060878), np.float32(0.081245035), np.float32(0.08626304), np.float32(0.09331264), np.float32(0.09381901), np.float32(0.08621301), np.float32(0.09112599), np.float32(0.08386286), np.float32(0.0770406), np.float32(0.070111826), np.float32(0.060363233), np.float32(0.052397452), np.float32(0.046321154), np.float32(0.038623083), np.float32(0.031077813), np.float32(0.030484093), np.float32(0.029640427), np.float32(0.024423998), np.float32(0.02050663), np.float32(0.021757994), np.float32(0.022552334), np.float32(0.022560488), np.float32(0.024570866), np.float32(0.031908665), np.float32(0.03450622), np.float32(0.037445914), np.float32(0.04431836), np.float32(0.046859458), np.float32(0.054257646), np.float32(0.06635641), np.float32(0.06897413), np.float32(0.07771596), np.float32(0.091770336), np.float32(0.09968163), np.float32(0.10652644), np.float32(0.103407055), np.float32(0.09704152), np.float32(0.10551944), np.float32(0.12511271), np.float32(0.11569886), np.float32(0.12347375), np.float32(0.14636931), np.float32(0.1746389), np.float32(0.16893084), np.float32(0.14795846), np.float32(0.13561328), np.float32(0.113590345), np.float32(0.10844986), np.float32(0.09308765), np.float32(0.08130268), np.float32(0.07053718), np.float32(0.057666358), np.float32(0.046868224), np.float32(0.040395066), np.float32(0.04076077), np.float32(0.03715626), np.float32(0.034349017), np.float32(0.032685135), np.float32(0.031025283), np.float32(0.030021042), np.float32(0.029268079), np.float32(0.028189339), np.float32(0.029648073), np.float32(0.029484648), np.float32(0.029213931), np.float32(0.0304293), np.float32(0.032303672), np.float32(0.036477398), np.float32(0.036258653), np.float32(0.038396195), np.float32(0.042075146), np.float32(0.045403354), np.float32(0.04404156), np.float32(0.04603916), np.float32(0.0431929), np.float32(0.04724978), np.float32(0.0473589), np.float32(0.046731416), np.float32(0.048258495), np.float32(0.05141443), np.float32(0.056409292), np.float32(0.06311957), np.float32(0.06200292), np.float32(0.067155674), np.float32(0.07799192), np.float32(0.091174945), np.float32(0.08703821), np.float32(0.089264706), np.float32(0.09462139), np.float32(0.08863585), np.float32(0.079697564), np.float32(0.07139625), np.float32(0.07593455), np.float32(0.06918132), np.float32(0.05872052), np.float32(0.04870049), np.float32(0.05140693), np.float32(0.044551976), np.float32(0.0417045), np.float32(0.041023202), np.float32(0.040133644), np.float32(0.039220255), np.float32(0.033128858), np.float32(0.03512272), np.float32(0.039123878), np.float32(0.03891323), np.float32(0.038236562), np.float32(0.040488977), np.float32(0.03806266), np.float32(0.03279328), np.float32(0.034688994), np.float32(0.038982127), np.float32(0.039957907), np.float32(0.04387613), np.float32(0.04864079), np.float32(0.05176047), np.float32(0.048929814), np.float32(0.04605625), np.float32(0.045841012), np.float32(0.047144063), np.float32(0.045334715), np.float32(0.044293977), np.float32(0.048725374), np.float32(0.049236555), np.float32(0.05202952), np.float32(0.05300477), np.float32(0.06155664), np.float32(0.06572252), np.float32(0.057442863), np.float32(0.05248045), np.float32(0.051332705), np.float32(0.05177216), np.float32(0.04728101), np.float32(0.045081627), np.float32(0.044812966), np.float32(0.039320666), np.float32(0.03308805), np.float32(0.02814351), np.float32(0.027900046), np.float32(0.026470173), np.float32(0.025629582), np.float32(0.027627287), np.float32(0.030408718), np.float32(0.033200275), np.float32(0.03484571), np.float32(0.043227833), np.float32(0.0482282), np.float32(0.050066654), np.float32(0.049350843), np.float32(0.052591603), np.float32(0.052056834), np.float32(0.040881794), np.float32(0.037758857), np.float32(0.045728464), np.float32(0.040408276), np.float32(0.0340624), np.float32(0.036262818), np.float32(0.04060111), np.float32(0.034357414), np.float32(0.03241123), np.float32(0.03482184), np.float32(0.034572233), np.float32(0.03025015), np.float32(0.030044828), np.float32(0.033616543), np.float32(0.030395174), np.float32(0.025912607), np.float32(0.024185752), np.float32(0.026025502), np.float32(0.024125475), np.float32(0.02163013), np.float32(0.023423733), np.float32(0.02556734), np.float32(0.026045961), np.float32(0.02655259), np.float32(0.029577635), np.float32(0.033825804), np.float32(0.03243612), np.float32(0.031593423), np.float32(0.03543522), np.float32(0.038170677), np.float32(0.035285078), np.float32(0.036845073), np.float32(0.044645518), np.float32(0.04597794), np.float32(0.043470457), np.float32(0.04693905), np.float32(0.05844873), np.float32(0.060971987), np.float32(0.059307236), np.float32(0.06260291), np.float32(0.06805152), np.float32(0.06540207), np.float32(0.059425943), np.float32(0.05636282), np.float32(0.053213358), np.float32(0.051751174), np.float32(0.050495863), np.float32(0.056316093), np.float32(0.06131856), np.float32(0.060367722), np.float32(0.06392134), np.float32(0.07792926), np.float32(0.083566196), np.float32(0.08235782), np.float32(0.09867898), np.float32(0.122380964), np.float32(0.13201249), np.float32(0.14166197), np.float32(0.15048978), np.float32(0.16375276), np.float32(0.16485178), np.float32(0.15769835), np.float32(0.15004414), np.float32(0.15750553), np.float32(0.14927784), np.float32(0.14578022), np.float32(0.15178706), np.float32(0.14585125), np.float32(0.14563872), np.float32(0.14184362), np.float32(0.13660716), np.float32(0.13244556), np.float32(0.12601312), np.float32(0.10170429), np.float32(0.09680687), np.float32(0.086719364), np.float32(0.08261673), np.float32(0.06629027), np.float32(0.055710465), np.float32(0.052790914), np.float32(0.043594465), np.float32(0.038403332), np.float32(0.040579103), np.float32(0.04403682), np.float32(0.039674897), np.float32(0.03528917), np.float32(0.037298206), np.float32(0.038654186), np.float32(0.03226086), np.float32(0.029378641), np.float32(0.03490508), np.float32(0.035543244), np.float32(0.031342), np.float32(0.032334276), np.float32(0.034871433), np.float32(0.029495368), np.float32(0.027153222), np.float32(0.024692768), np.float32(0.024394317), np.float32(0.024899365), np.float32(0.028557854), np.float32(0.030873312), np.float32(0.03432405), np.float32(0.03473687), np.float32(0.032353476), np.float32(0.028689554), np.float32(0.029108763), np.float32(0.02895987), np.float32(0.026673531), np.float32(0.02683245), np.float32(0.02970621), np.float32(0.0307106), np.float32(0.03132287), np.float32(0.03136297), np.float32(0.032812342), np.float32(0.034928143), np.float32(0.03180587), np.float32(0.03509051), np.float32(0.038742226), np.float32(0.037499893), np.float32(0.039027445), np.float32(0.04405167), np.float32(0.045264013), np.float32(0.045900594), np.float32(0.04916691), np.float32(0.04696305), np.float32(0.042354356), np.float32(0.038050205), np.float32(0.040055178), np.float32(0.04129268), np.float32(0.04414073), np.float32(0.042604342), np.float32(0.04356229), np.float32(0.04686196), np.float32(0.039638713), np.float32(0.03423023), np.float32(0.034764864), np.float32(0.036153857), np.float32(0.031939447), np.float32(0.030852249), np.float32(0.03359854), np.float32(0.03338417), np.float32(0.032844514), np.float32(0.039112866), np.float32(0.04626556), np.float32(0.04033164), np.float32(0.0397742), np.float32(0.04324543), np.float32(0.04091261), np.float32(0.037299678), np.float32(0.035586856), np.float32(0.03676667), np.float32(0.035554387), np.float32(0.035149958), np.float32(0.034160126), np.float32(0.034661684), np.float32(0.03448378), np.float32(0.03401921), np.float32(0.036611896), np.float32(0.040915877), np.float32(0.04423483), np.float32(0.047290374), np.float32(0.05456357), np.float32(0.06875332), np.float32(0.0779761), np.float32(0.07825357), np.float32(0.09216541), np.float32(0.08466686), np.float32(0.07008492), np.float32(0.079346016), np.float32(0.0709282), np.float32(0.05909653), np.float32(0.05852482), np.float32(0.06188501), np.float32(0.06335924), np.float32(0.056951873), np.float32(0.060810048), np.float32(0.061401915), np.float32(0.051349737), np.float32(0.04812137), np.float32(0.05012643), np.float32(0.050114043), np.float32(0.038456634), np.float32(0.035090398), np.float32(0.033616558), np.float32(0.030758912), np.float32(0.02847862), np.float32(0.022904355), np.float32(0.020812208), np.float32(0.022653373), np.float32(0.020360544), np.float32(0.01976144), np.float32(0.021755518), np.float32(0.020231346), np.float32(0.02362899), np.float32(0.02432685), np.float32(0.024326196), np.float32(0.025813691), np.float32(0.029645458), np.float32(0.03215816), np.float32(0.03258492), np.float32(0.035359688), np.float32(0.038255814), np.float32(0.040134672), np.float32(0.038618058), np.float32(0.04020725), np.float32(0.04675487), np.float32(0.042678323), np.float32(0.04597969), np.float32(0.046702832), np.float32(0.045253836), np.float32(0.051615465), np.float32(0.048549585), np.float32(0.05254262), np.float32(0.05689415), np.float32(0.067973584), np.float32(0.074075826), np.float32(0.081751086), np.float32(0.094521016), np.float32(0.11012811), np.float32(0.14890073), np.float32(0.15876472), np.float32(0.18406437), np.float32(0.23304519), np.float32(0.28239194), np.float32(0.30983856), np.float32(0.33514002), np.float32(0.34495345), np.float32(0.3615821), np.float32(0.36959633), np.float32(0.37858406), np.float32(0.3279372), np.float32(0.28808877), np.float32(0.23928313), np.float32(0.25602254), np.float32(0.2279651), np.float32(0.19679478), np.float32(0.18061583), np.float32(0.16802415), np.float32(0.13220319), np.float32(0.1195489), np.float32(0.10614377), np.float32(0.094872616), np.float32(0.06286112), np.float32(0.050908267), np.float32(0.05039822), np.float32(0.03948507), np.float32(0.034620807), np.float32(0.03309565), np.float32(0.031470984), np.float32(0.02853604), np.float32(0.025928402), np.float32(0.026729155), np.float32(0.024942104), np.float32(0.02131344), np.float32(0.023365656), np.float32(0.025694404), np.float32(0.026365455), np.float32(0.026014032), np.float32(0.030869327), np.float32(0.03577877), np.float32(0.039976887), np.float32(0.043368045), np.float32(0.058704965), np.float32(0.07618695), np.float32(0.07669854), np.float32(0.08195462), np.float32(0.09887055), np.float32(0.107422724), np.float32(0.11135059), np.float32(0.10459663), np.float32(0.112715505), np.float32(0.1076313), np.float32(0.10265519), np.float32(0.10625125), np.float32(0.11221702), np.float32(0.11271305), np.float32(0.114363946), np.float32(0.11471775), np.float32(0.11380266), np.float32(0.1077979), np.float32(0.10355259), np.float32(0.09177159), np.float32(0.087614544), np.float32(0.08468361), np.float32(0.07064893), np.float32(0.062332913), np.float32(0.057578657), np.float32(0.050929815), np.float32(0.047183685), np.float32(0.047858316), np.float32(0.04640699), np.float32(0.04183027), np.float32(0.040998425), np.float32(0.04185828), np.float32(0.040486187), np.float32(0.036192793), np.float32(0.034503322), np.float32(0.03654572), np.float32(0.034151193), np.float32(0.031140815), np.float32(0.03288674), np.float32(0.034184474), np.float32(0.029740948), np.float32(0.02965513), np.float32(0.030012647), np.float32(0.02863519), np.float32(0.027316498), np.float32(0.02427268), np.float32(0.023924157), np.float32(0.024797412), np.float32(0.0260553), np.float32(0.025238197), np.float32(0.02454931), np.float32(0.025898186), np.float32(0.02389137), np.float32(0.021782218), np.float32(0.023745317), np.float32(0.025249379), np.float32(0.024458328), np.float32(0.025693808), np.float32(0.029920554), np.float32(0.032791972), np.float32(0.03914038), np.float32(0.039869975), np.float32(0.037900206), np.float32(0.041761704), np.float32(0.04248218), np.float32(0.036710814), np.float32(0.035541914), np.float32(0.037526086), np.float32(0.03580566), np.float32(0.03417303), np.float32(0.034758896), np.float32(0.03659834), np.float32(0.03363439), np.float32(0.03520418), np.float32(0.03806466), np.float32(0.038756166), np.float32(0.041890144), np.float32(0.042778913), np.float32(0.04609499), np.float32(0.051443577), np.float32(0.052206375), np.float32(0.054641344), np.float32(0.055414803), np.float32(0.052002467), np.float32(0.0487483), np.float32(0.059025954), np.float32(0.079616375), np.float32(0.07623255), np.float32(0.08866332), np.float32(0.10395651), np.float32(0.11853513), np.float32(0.13471837), np.float32(0.15494263), np.float32(0.16738634), np.float32(0.1719206), np.float32(0.17436758), np.float32(0.21571808), np.float32(0.23239604), np.float32(0.27735686), np.float32(0.23342024), np.float32(0.21253137), np.float32(0.21166457), np.float32(0.19882895), np.float32(0.16250558), np.float32(0.15581295), np.float32(0.14352623), np.float32(0.12872337), np.float32(0.1264044), np.float32(0.12180032), np.float32(0.10694903), np.float32(0.07549017), np.float32(0.056640223), np.float32(0.053182982), np.float32(0.05115763), np.float32(0.053608872), np.float32(0.048019297), np.float32(0.046315726), np.float32(0.043994676), np.float32(0.044840477), np.float32(0.043769017), np.float32(0.04031398), np.float32(0.04009071), np.float32(0.041969206), np.float32(0.047051292), np.float32(0.049364), np.float32(0.043997455), np.float32(0.045379624), np.float32(0.04800946), np.float32(0.04941174), np.float32(0.046852123), np.float32(0.05132663), np.float32(0.06135402), np.float32(0.05814235), np.float32(0.05996966), np.float32(0.072621435), np.float32(0.08409984), np.float32(0.08613423), np.float32(0.08733413), np.float32(0.077410914), np.float32(0.08941507), np.float32(0.07918576), np.float32(0.08341917), np.float32(0.08667779), np.float32(0.08064707), np.float32(0.07280632), np.float32(0.06586961), np.float32(0.056867417), np.float32(0.041533567), np.float32(0.035613116), np.float32(0.037999116), np.float32(0.035485156), np.float32(0.029989766), np.float32(0.030164873), np.float32(0.03157401), np.float32(0.026880143), np.float32(0.023030596), np.float32(0.024439728), np.float32(0.026010366), np.float32(0.0230826), np.float32(0.026549706), np.float32(0.02750567), np.float32(0.029309442), np.float32(0.030896692), np.float32(0.03228831), np.float32(0.041732777), np.float32(0.04049997), np.float32(0.044729736), np.float32(0.051535834), np.float32(0.05438598), np.float32(0.066485), np.float32(0.06812722), np.float32(0.088999964), np.float32(0.114331745), np.float32(0.11919676), np.float32(0.12498233), np.float32(0.14921215), np.float32(0.16043219), np.float32(0.21283247), np.float32(0.23812222), np.float32(0.23919694), np.float32(0.2537886), np.float32(0.2546523), np.float32(0.25775978), np.float32(0.2613286), np.float32(0.26535755), np.float32(0.26456538), np.float32(0.27067125), np.float32(0.2622531), np.float32(0.2386401), np.float32(0.2089034), np.float32(0.20147869), np.float32(0.21383582), np.float32(0.22291341), np.float32(0.2147013), np.float32(0.19106413), np.float32(0.16322136), np.float32(0.11868907), np.float32(0.10105098), np.float32(0.08064944), np.float32(0.07178873), np.float32(0.058922734), np.float32(0.05085711), np.float32(0.047336478), np.float32(0.046207085), np.float32(0.03862219), np.float32(0.033662844), np.float32(0.035325687), np.float32(0.031561058), np.float32(0.030896993), np.float32(0.02610503), np.float32(0.02630699), np.float32(0.024228653), np.float32(0.02314251), np.float32(0.022315005), np.float32(0.024041327), np.float32(0.021897621), np.float32(0.021459404), np.float32(0.023461351), np.float32(0.02644788), np.float32(0.027632643), np.float32(0.033379484), np.float32(0.040009037), np.float32(0.04682603), np.float32(0.053560894), np.float32(0.060905676), np.float32(0.065059945), np.float32(0.06340735), np.float32(0.0636686), np.float32(0.066361435), np.float32(0.06459286), np.float32(0.06367026), np.float32(0.06949568), np.float32(0.06954878), np.float32(0.06736264), np.float32(0.06327228), np.float32(0.05657562), np.float32(0.05701447), np.float32(0.05725934), np.float32(0.052178275), np.float32(0.05051434), np.float32(0.055185933), np.float32(0.061002556), np.float32(0.055678077), np.float32(0.054083843), np.float32(0.05401068), np.float32(0.05020463), np.float32(0.047317654), np.float32(0.045192573), np.float32(0.046048228), np.float32(0.045705933), np.float32(0.045723822), np.float32(0.046898127), np.float32(0.052257255), np.float32(0.05888947), np.float32(0.06598509), np.float32(0.07507129), np.float32(0.092203185), np.float32(0.106148206), np.float32(0.109356776), np.float32(0.12838987), np.float32(0.16104992), np.float32(0.18069458), np.float32(0.2248415), np.float32(0.28935906), np.float32(0.31005844), np.float32(0.33225274), np.float32(0.3236007), np.float32(0.34364474), np.float32(0.36471725), np.float32(0.37949932), np.float32(0.3740586), np.float32(0.3525165), np.float32(0.32593274), np.float32(0.30860916), np.float32(0.3155582), np.float32(0.2828257), np.float32(0.23544797), np.float32(0.25928167), np.float32(0.2549856), np.float32(0.19406126), np.float32(0.18659428), np.float32(0.18491307), np.float32(0.1877399), np.float32(0.16967148), np.float32(0.15364285), np.float32(0.14390166), np.float32(0.122942604), np.float32(0.11285082), np.float32(0.09728725), np.float32(0.091766395), np.float32(0.09058279), np.float32(0.09109898), np.float32(0.08368966), np.float32(0.08263417), np.float32(0.07266811), np.float32(0.073386885), np.float32(0.07447898), np.float32(0.074306086), np.float32(0.06716068), np.float32(0.079615675), np.float32(0.08567975), np.float32(0.07751459), np.float32(0.071622156), np.float32(0.0748101), np.float32(0.07657475), np.float32(0.06878692), np.float32(0.066754445), np.float32(0.06750251), np.float32(0.06071408), np.float32(0.054512996), np.float32(0.058581427), np.float32(0.054166645), np.float32(0.053203154), np.float32(0.049805436), np.float32(0.055065908), np.float32(0.051948313), np.float32(0.051137425), np.float32(0.05834406), np.float32(0.06127794), np.float32(0.055183306), np.float32(0.0524555), np.float32(0.060947612), np.float32(0.054282863), np.float32(0.04241443), np.float32(0.03785051), np.float32(0.039262168), np.float32(0.036500424), np.float32(0.031295855), np.float32(0.03455931), np.float32(0.03572267), np.float32(0.039742753), np.float32(0.040803462), np.float32(0.046197522), np.float32(0.045135718), np.float32(0.043454576), np.float32(0.046935517), np.float32(0.050927993), np.float32(0.05829997), np.float32(0.068111666), np.float32(0.06500511), np.float32(0.06792827), np.float32(0.07147899), np.float32(0.07832249), np.float32(0.078255996), np.float32(0.0852224), np.float32(0.09206087), np.float32(0.09168802), np.float32(0.09906122), np.float32(0.11461399), np.float32(0.12372412), np.float32(0.12610568), np.float32(0.12643148), np.float32(0.122660466), np.float32(0.121445924), np.float32(0.1147071), np.float32(0.09075911), np.float32(0.07283202), np.float32(0.069663085), np.float32(0.067484625), np.float32(0.0650405), np.float32(0.055675384), np.float32(0.058528487), np.float32(0.055181038), np.float32(0.06124791), np.float32(0.06372323), np.float32(0.06616652), np.float32(0.080390334), np.float32(0.0939366), np.float32(0.10076623), np.float32(0.1063302), np.float32(0.15024658), np.float32(0.13155851), np.float32(0.13742396), np.float32(0.16455671), np.float32(0.1707672), np.float32(0.16944434), np.float32(0.18438914), np.float32(0.19224514), np.float32(0.16436177), np.float32(0.15717588), np.float32(0.1694683), np.float32(0.15916839), np.float32(0.15699159), np.float32(0.1561859), np.float32(0.14992505), np.float32(0.15002652), np.float32(0.14832051), np.float32(0.13429211), np.float32(0.14131914), np.float32(0.12494757), np.float32(0.1101904), np.float32(0.09330513), np.float32(0.07769192), np.float32(0.090800464), np.float32(0.08412676), np.float32(0.07967621), np.float32(0.07167904), np.float32(0.089677796), np.float32(0.087008476), np.float32(0.1019394), np.float32(0.105833374), np.float32(0.10265395), np.float32(0.1256069), np.float32(0.13244243), np.float32(0.11918986), np.float32(0.075312875), np.float32(0.08268137), np.float32(0.092775054), np.float32(0.10880246), np.float32(0.11173005), np.float32(0.11797349), np.float32(0.10844982), np.float32(0.103995055), np.float32(0.11081187), np.float32(0.09928802), np.float32(0.10158564), np.float32(0.08660029), np.float32(0.07771385), np.float32(0.07598254), np.float32(0.07134939), np.float32(0.059984747), np.float32(0.05922025), np.float32(0.058107764), np.float32(0.05254295), np.float32(0.045138955), np.float32(0.04087312), np.float32(0.043020435), np.float32(0.042149905), np.float32(0.035557803), np.float32(0.03175435), np.float32(0.03421543), np.float32(0.032906856), np.float32(0.026456213), np.float32(0.026210766), np.float32(0.029125782), np.float32(0.027555406), np.float32(0.027329752), np.float32(0.026358062), np.float32(0.027725037), np.float32(0.027991282), np.float32(0.026891727), np.float32(0.028708791), np.float32(0.028257862), np.float32(0.027986772), np.float32(0.028293787), np.float32(0.03391119), np.float32(0.030698169), np.float32(0.028016802), np.float32(0.031019581), np.float32(0.034866653), np.float32(0.035186626), np.float32(0.041325558), np.float32(0.050481375), np.float32(0.051300667), np.float32(0.05688998), np.float32(0.06577077), np.float32(0.06912256), np.float32(0.07386862), np.float32(0.07480208), np.float32(0.07612188), np.float32(0.07806463), np.float32(0.07732191), np.float32(0.07258371), np.float32(0.07828719), np.float32(0.08725249), np.float32(0.078762025), np.float32(0.076257), np.float32(0.09117607), np.float32(0.09887615), np.float32(0.08232409), np.float32(0.08187699), np.float32(0.095647275), np.float32(0.08721938), np.float32(0.071496844), np.float32(0.07403627), np.float32(0.07032922), np.float32(0.06130181), np.float32(0.058259957), np.float32(0.048058275), np.float32(0.043842167), np.float32(0.042995993), np.float32(0.038171824), np.float32(0.036212068), np.float32(0.03187483), np.float32(0.031107623), np.float32(0.031568233), np.float32(0.029494638), np.float32(0.027633308), np.float32(0.0250617), np.float32(0.026996471), np.float32(0.027337741), np.float32(0.028292691), np.float32(0.0318076), np.float32(0.036077783), np.float32(0.041482612), np.float32(0.04183707), np.float32(0.047294952), np.float32(0.045915037), np.float32(0.03835329), np.float32(0.03742786), np.float32(0.03966339), np.float32(0.039069507), np.float32(0.037199836), np.float32(0.039686542), np.float32(0.046247415), np.float32(0.045355134), np.float32(0.045928113), np.float32(0.0522046), np.float32(0.058204424), np.float32(0.059129883), np.float32(0.061083756), np.float32(0.070504546), np.float32(0.07153563), np.float32(0.06837238), np.float32(0.06713615), np.float32(0.06356014), np.float32(0.05705754), np.float32(0.05801429), np.float32(0.051656324), np.float32(0.042457603), np.float32(0.03850586), np.float32(0.03777067), np.float32(0.038317386), np.float32(0.037051234), np.float32(0.038095232), np.float32(0.044228308), np.float32(0.044713337), np.float32(0.041915126), np.float32(0.04278267), np.float32(0.053273335), np.float32(0.06087825), np.float32(0.060309213), np.float32(0.05981966), np.float32(0.074196085), np.float32(0.09202035), np.float32(0.09872937), np.float32(0.09684267), np.float32(0.11692989), np.float32(0.13250293), np.float32(0.13541631), np.float32(0.13442422), np.float32(0.14505), np.float32(0.14497109), np.float32(0.1548566), np.float32(0.1812519), np.float32(0.18446317), np.float32(0.19094896), np.float32(0.21108249), np.float32(0.22536767), np.float32(0.23227315), np.float32(0.21139011), np.float32(0.2605276), np.float32(0.2756262), np.float32(0.2588264), np.float32(0.2630453), np.float32(0.2547041), np.float32(0.24454267), np.float32(0.217371), np.float32(0.20709246), np.float32(0.21874344), np.float32(0.21098699), np.float32(0.20321697), np.float32(0.19932863), np.float32(0.20181), np.float32(0.18115665), np.float32(0.16891712), np.float32(0.1872566), np.float32(0.18449731), np.float32(0.14977361), np.float32(0.15270524), np.float32(0.16272822), np.float32(0.14691386), np.float32(0.1359302), np.float32(0.13817103), np.float32(0.1352999), np.float32(0.107712895), np.float32(0.09116821), np.float32(0.0977381), np.float32(0.0847551), np.float32(0.07167161), np.float32(0.06452307), np.float32(0.06837022), np.float32(0.06240066), np.float32(0.050975617), np.float32(0.046841264), np.float32(0.04319835), np.float32(0.04007094), np.float32(0.039813742), np.float32(0.04136746), np.float32(0.04214173), np.float32(0.03817014), np.float32(0.037634015), np.float32(0.0391699), np.float32(0.037862), np.float32(0.03619088), np.float32(0.035416253), np.float32(0.035538815), np.float32(0.036137395), np.float32(0.033703692), np.float32(0.033500917), np.float32(0.036587086), np.float32(0.034204032), np.float32(0.034059998), np.float32(0.037568856), np.float32(0.043947563), np.float32(0.044745404), np.float32(0.053106777), np.float32(0.062451698), np.float32(0.065216005), np.float32(0.072385654), np.float32(0.079797015), np.float32(0.08409214), np.float32(0.091962375), np.float32(0.08544591), np.float32(0.08909709), np.float32(0.08631862), np.float32(0.09114583), np.float32(0.084952794), np.float32(0.07858584), np.float32(0.075617865), np.float32(0.07001691), np.float32(0.057232708), np.float32(0.055137277), np.float32(0.056900572), np.float32(0.05131467), np.float32(0.04907883), np.float32(0.04672015), np.float32(0.041451916), np.float32(0.03287821), np.float32(0.026855271), np.float32(0.026066914), np.float32(0.024505395), np.float32(0.022369035), np.float32(0.021911735), np.float32(0.024042195), np.float32(0.025598895), np.float32(0.027574278), np.float32(0.032554276), np.float32(0.032651838), np.float32(0.037761275), np.float32(0.04040197), np.float32(0.042052947), np.float32(0.043688003), np.float32(0.042109467), np.float32(0.048783533), np.float32(0.05160593), np.float32(0.053422354), np.float32(0.059003647), np.float32(0.059875045), np.float32(0.069856), np.float32(0.079626806), np.float32(0.08619342), np.float32(0.09191416), np.float32(0.105668254), np.float32(0.10936837), np.float32(0.12723283), np.float32(0.13240229), np.float32(0.13938488), np.float32(0.13487564), np.float32(0.13684608), np.float32(0.13296875), np.float32(0.123823), np.float32(0.12440221), np.float32(0.106820315), np.float32(0.090760805), np.float32(0.09467246), np.float32(0.09781426), np.float32(0.093778856), np.float32(0.08456332), np.float32(0.08347777), np.float32(0.08699093), np.float32(0.07501521), np.float32(0.0807774), np.float32(0.08281995), np.float32(0.07698231), np.float32(0.07545461), np.float32(0.081337005), np.float32(0.081026495), np.float32(0.07697562), np.float32(0.06911943), np.float32(0.06124475), np.float32(0.054568753), np.float32(0.053108495), np.float32(0.046978302), np.float32(0.046038948), np.float32(0.046907794), np.float32(0.04187646), np.float32(0.03885267), np.float32(0.04110223), np.float32(0.03701701), np.float32(0.0309197), np.float32(0.032002397), np.float32(0.03655398), np.float32(0.036033593), np.float32(0.034387644), np.float32(0.039099768), np.float32(0.03447501), np.float32(0.031654865), np.float32(0.033629194), np.float32(0.034605645), np.float32(0.032305572), np.float32(0.0359896), np.float32(0.040507507), np.float32(0.048752755), np.float32(0.057771835), np.float32(0.059634075), np.float32(0.06376397), np.float32(0.059500385), np.float32(0.061472304), np.float32(0.059688836), np.float32(0.055230156), np.float32(0.056519106), np.float32(0.06080553), np.float32(0.059594814), np.float32(0.05734365), np.float32(0.06229344), np.float32(0.05897093), np.float32(0.05710338), np.float32(0.057483334), np.float32(0.059635695), np.float32(0.058876626), np.float32(0.057774335), np.float32(0.05452676), np.float32(0.052660506), np.float32(0.054191496), np.float32(0.052835565), np.float32(0.0440212), np.float32(0.044254996), np.float32(0.04254603), np.float32(0.037235495), np.float32(0.03329245), np.float32(0.034834404), np.float32(0.031210681), np.float32(0.029063746), np.float32(0.029430272), np.float32(0.032662444), np.float32(0.031377982), np.float32(0.03475643), np.float32(0.040323686), np.float32(0.040435925), np.float32(0.043471143), np.float32(0.050818343), np.float32(0.070516996), np.float32(0.079089396), np.float32(0.091508105), np.float32(0.12371714), np.float32(0.13674454), np.float32(0.14132857), np.float32(0.15297677), np.float32(0.17302537), np.float32(0.17978002), np.float32(0.17530122), np.float32(0.15701078), np.float32(0.16479172), np.float32(0.17286427), np.float32(0.15433984), np.float32(0.14190468), np.float32(0.14207031), np.float32(0.16007355), np.float32(0.13124171), np.float32(0.12220046), np.float32(0.11300757), np.float32(0.08409486), np.float32(0.06928523), np.float32(0.059322823), np.float32(0.052687347), np.float32(0.047161557), np.float32(0.038161695), np.float32(0.031569507), np.float32(0.028201481), np.float32(0.026130615), np.float32(0.026274875), np.float32(0.02631454), np.float32(0.021473566), np.float32(0.019980343), np.float32(0.018265283), np.float32(0.01866534), np.float32(0.020098433), np.float32(0.022480408), np.float32(0.023379588), np.float32(0.024799176), np.float32(0.029968321), np.float32(0.029567419), np.float32(0.030731602), np.float32(0.034390494), np.float32(0.03760444), np.float32(0.03802568), np.float32(0.04242672), np.float32(0.0553261), np.float32(0.058387), np.float32(0.06743063), np.float32(0.080194764), np.float32(0.08873888), np.float32(0.08112598), np.float32(0.08004822), np.float32(0.07563643), np.float32(0.07715533), np.float32(0.07809788), np.float32(0.0737442), np.float32(0.07213209), np.float32(0.07042765), np.float32(0.062701285), np.float32(0.05767934), np.float32(0.056135394), np.float32(0.058308817), np.float32(0.051475707), np.float32(0.044158984), np.float32(0.053164065), np.float32(0.048550237), np.float32(0.04249728), np.float32(0.0470773), np.float32(0.056543987), np.float32(0.046088334), np.float32(0.05172576), np.float32(0.062270407), np.float32(0.06680247), np.float32(0.054606006), np.float32(0.055131484), np.float32(0.064630695), np.float32(0.06504054), np.float32(0.06065651), np.float32(0.05916109), np.float32(0.06906475), np.float32(0.06803155), np.float32(0.06328032), np.float32(0.06927029), np.float32(0.07066255), np.float32(0.073735476), np.float32(0.07668414), np.float32(0.07453128), np.float32(0.06392462), np.float32(0.0695319), np.float32(0.07803448), np.float32(0.0927441), np.float32(0.08521367), np.float32(0.08350624), np.float32(0.08546399), np.float32(0.07519052), np.float32(0.06743912), np.float32(0.07094095), np.float32(0.072274424), np.float32(0.07110163), np.float32(0.06532123), np.float32(0.05181355), np.float32(0.050293293), np.float32(0.044492878), np.float32(0.041814167), np.float32(0.040070683), np.float32(0.040230256), np.float32(0.04101445), np.float32(0.042766575), np.float32(0.048043683), np.float32(0.052169472), np.float32(0.05380462), np.float32(0.055785403), np.float32(0.07141847), np.float32(0.07842468), np.float32(0.07880241), np.float32(0.07738223), np.float32(0.070816204), np.float32(0.068552285), np.float32(0.06943488), np.float32(0.05474226), np.float32(0.042901825), np.float32(0.04465452), np.float32(0.0444476), np.float32(0.03716526), np.float32(0.029354645), np.float32(0.026607769), np.float32(0.02954382), np.float32(0.028545916), np.float32(0.028412404), np.float32(0.030889727), np.float32(0.03324494), np.float32(0.03153035), np.float32(0.03303167), np.float32(0.036740523), np.float32(0.038444284), np.float32(0.041830838), np.float32(0.03322386), np.float32(0.034778703), np.float32(0.03231006), np.float32(0.03057008), np.float32(0.033123136), np.float32(0.036059156), np.float32(0.035799947), np.float32(0.0361616), np.float32(0.04113546), np.float32(0.044162676), np.float32(0.040426623), np.float32(0.044352997), np.float32(0.055847578), np.float32(0.058224075), np.float32(0.05028253), np.float32(0.057651773), np.float32(0.05977348), np.float32(0.056390144), np.float32(0.05516478), np.float32(0.059505403), np.float32(0.05308695), np.float32(0.05685338), np.float32(0.059431285), np.float32(0.053776383), np.float32(0.06006566), np.float32(0.06304676), np.float32(0.074406125), np.float32(0.06672808), np.float32(0.055442594), np.float32(0.060858324), np.float32(0.059472334), np.float32(0.060387984), np.float32(0.052894574), np.float32(0.060939997), np.float32(0.06624473), np.float32(0.05694186), np.float32(0.058799114), np.float32(0.07129659), np.float32(0.072312884), np.float32(0.062863894), np.float32(0.071624406), np.float32(0.082424045), np.float32(0.07188595), np.float32(0.07208197), np.float32(0.084634356), np.float32(0.10003056), np.float32(0.07840025), np.float32(0.08033309), np.float32(0.078233294), np.float32(0.06705676), np.float32(0.061424762), np.float32(0.06704024), np.float32(0.07937543), np.float32(0.06861484), np.float32(0.076171845), np.float32(0.09019822), np.float32(0.090575345), np.float32(0.09122326), np.float32(0.08332584), np.float32(0.09369126), np.float32(0.09645132), np.float32(0.08473121), np.float32(0.07981657), np.float32(0.096501365), np.float32(0.08646712), np.float32(0.07430955), np.float32(0.084532134), np.float32(0.086110994), np.float32(0.07547531), np.float32(0.07036503), np.float32(0.088801175), np.float32(0.08974239), np.float32(0.085785985), np.float32(0.09438612), np.float32(0.11254413), np.float32(0.11926823), np.float32(0.12258818), np.float32(0.13792224), np.float32(0.13863952), np.float32(0.1239895), np.float32(0.12506522), np.float32(0.11376879), np.float32(0.108454056), np.float32(0.102590844), np.float32(0.11044742), np.float32(0.113562584), np.float32(0.11037275), np.float32(0.1052355), np.float32(0.1083231), np.float32(0.11976645), np.float32(0.11046263), np.float32(0.10745869), np.float32(0.115201734), np.float32(0.10587076), np.float32(0.09377823), np.float32(0.09208202), np.float32(0.07766225), np.float32(0.07067745), np.float32(0.065575756), np.float32(0.057502788), np.float32(0.053030577), np.float32(0.054971352), np.float32(0.057673704), np.float32(0.05238442), np.float32(0.051768646), np.float32(0.050955955), np.float32(0.055655684), np.float32(0.053949002), np.float32(0.053105853), np.float32(0.0543073), np.float32(0.05624332), np.float32(0.058132224), np.float32(0.061426558), np.float32(0.06189437), np.float32(0.0772788), np.float32(0.07662007), np.float32(0.07775779), np.float32(0.08655956), np.float32(0.09632272), np.float32(0.082554504), np.float32(0.08364222), np.float32(0.08523419), np.float32(0.07543982), np.float32(0.06648858), np.float32(0.067389876), np.float32(0.07027052), np.float32(0.068408154), np.float32(0.071104415), np.float32(0.07154), np.float32(0.08227789), np.float32(0.075015984), np.float32(0.074266374), np.float32(0.06443837), np.float32(0.058040272), np.float32(0.055558283), np.float32(0.048752677), np.float32(0.042156596), np.float32(0.038328905), np.float32(0.033778258), np.float32(0.03219257), np.float32(0.031448826), np.float32(0.0287728), np.float32(0.02712931), np.float32(0.026744181), np.float32(0.026911842), np.float32(0.026869018), np.float32(0.026846075), np.float32(0.026831286), np.float32(0.02411865), np.float32(0.022007111), np.float32(0.022380361), np.float32(0.020561809), np.float32(0.018137094), np.float32(0.01695343), np.float32(0.017704096), np.float32(0.01659496), np.float32(0.016658211), np.float32(0.016657367), np.float32(0.018295217), np.float32(0.021736035), np.float32(0.024684805), np.float32(0.033623725), np.float32(0.03967387), np.float32(0.039926767), np.float32(0.046531215), np.float32(0.052067667), np.float32(0.049711928), np.float32(0.048519794), np.float32(0.047756188), np.float32(0.04359472), np.float32(0.035816435), np.float32(0.035832558), np.float32(0.038938884), np.float32(0.036993068), np.float32(0.035160888), np.float32(0.038712446), np.float32(0.042602524), np.float32(0.039114453), np.float32(0.040219873), np.float32(0.04260084), np.float32(0.043392174), np.float32(0.046153806), np.float32(0.044741217), np.float32(0.042394683), np.float32(0.036206026), np.float32(0.032837547), np.float32(0.032720905), np.float32(0.033411838), np.float32(0.02892176), np.float32(0.029708903), np.float32(0.03336044), np.float32(0.033928256), np.float32(0.032340623), np.float32(0.03734119), np.float32(0.04287715), np.float32(0.043990325), np.float32(0.046275105), np.float32(0.05632107), np.float32(0.06669391), np.float32(0.07333293), np.float32(0.07269716), np.float32(0.074559234), np.float32(0.066922754), np.float32(0.06768814), np.float32(0.062876016), np.float32(0.05419445), np.float32(0.05181717), np.float32(0.046225045), np.float32(0.043319467), np.float32(0.039534587), np.float32(0.035566177), np.float32(0.03552254), np.float32(0.036240436), np.float32(0.033576593), np.float32(0.03271064), np.float32(0.032797165), np.float32(0.03466069), np.float32(0.03314069), np.float32(0.032942407), np.float32(0.034485392), np.float32(0.03101956), np.float32(0.02686326), np.float32(0.024911594), np.float32(0.021498615), np.float32(0.023156974), np.float32(0.026253594), np.float32(0.025095517), np.float32(0.025082381), np.float32(0.026411397), np.float32(0.028465841), np.float32(0.02735245), np.float32(0.027348964), np.float32(0.030481169), np.float32(0.031050446), np.float32(0.028378377), np.float32(0.02949921), np.float32(0.034548264), np.float32(0.033731606), np.float32(0.033317015), np.float32(0.039586768), np.float32(0.044416837), np.float32(0.04685324), np.float32(0.05174423), np.float32(0.052588347), np.float32(0.05885259), np.float32(0.056665108), np.float32(0.06367271), np.float32(0.0742671), np.float32(0.06623577), np.float32(0.05583798), np.float32(0.059467398), np.float32(0.059256766), np.float32(0.055505805), np.float32(0.050148837), np.float32(0.054408126), np.float32(0.05430513), np.float32(0.04731412), np.float32(0.0450826), np.float32(0.049519584), np.float32(0.052463662), np.float32(0.04374356), np.float32(0.044449534), np.float32(0.05511445), np.float32(0.052675914), np.float32(0.0400879), np.float32(0.035174523), np.float32(0.039258312), np.float32(0.03826192), np.float32(0.030570116), np.float32(0.033604413), np.float32(0.03286583), np.float32(0.028346432), np.float32(0.026572168), np.float32(0.032402), np.float32(0.032713804), np.float32(0.031090861), np.float32(0.030541552), np.float32(0.03689135), np.float32(0.034906533), np.float32(0.03456325), np.float32(0.04082042), np.float32(0.047219574), np.float32(0.04702898), np.float32(0.050337963), np.float32(0.057328712), np.float32(0.05895323), np.float32(0.051142275), np.float32(0.051291328), np.float32(0.059099797), np.float32(0.061017927), np.float32(0.054345664), np.float32(0.06178334), np.float32(0.07488784), np.float32(0.074712895), np.float32(0.07045581), np.float32(0.083149455), np.float32(0.09619255), np.float32(0.092865594), np.float32(0.085709654), np.float32(0.100318745), np.float32(0.11025845), np.float32(0.09591335), np.float32(0.096862815), np.float32(0.104056425), np.float32(0.09873902), np.float32(0.082606815), np.float32(0.081119195), np.float32(0.07898435), np.float32(0.07593543), np.float32(0.06450288), np.float32(0.07039873), np.float32(0.067609206), np.float32(0.057340723), np.float32(0.061584737), np.float32(0.06437924), np.float32(0.057824835), np.float32(0.05193797), np.float32(0.05752679), np.float32(0.058092795), np.float32(0.049861297), np.float32(0.049207587), np.float32(0.04592282), np.float32(0.053296514), np.float32(0.050234277), np.float32(0.04804917), np.float32(0.054137483), np.float32(0.065402485), np.float32(0.06253221), np.float32(0.058480605), np.float32(0.058444947), np.float32(0.059156317), np.float32(0.05870885), np.float32(0.059318233), np.float32(0.059852716), np.float32(0.060525853), np.float32(0.058639348), np.float32(0.06048365), np.float32(0.06488861), np.float32(0.059476707), np.float32(0.058319073), np.float32(0.06969928), np.float32(0.07827395), np.float32(0.07469602), np.float32(0.082926124), np.float32(0.08737529), np.float32(0.101677254), np.float32(0.09549916), np.float32(0.11453323), np.float32(0.13073659), np.float32(0.11959739), np.float32(0.12894316), np.float32(0.14488427), np.float32(0.14225255), np.float32(0.13867103), np.float32(0.14072397), np.float32(0.16410802), np.float32(0.15087776), np.float32(0.16501683), np.float32(0.18153305), np.float32(0.1917111), np.float32(0.21928951), np.float32(0.23003432), np.float32(0.20925649), np.float32(0.20103195), np.float32(0.16142316), np.float32(0.16706328), np.float32(0.1668905), np.float32(0.14813726), np.float32(0.1411491), np.float32(0.13652349), np.float32(0.12755904), np.float32(0.11375225), np.float32(0.1159678), np.float32(0.122503124), np.float32(0.12934661), np.float32(0.12991452), np.float32(0.11941672), np.float32(0.131216), np.float32(0.14792678), np.float32(0.15545408), np.float32(0.16558672), np.float32(0.16821048), np.float32(0.16686133), np.float32(0.1857715), np.float32(0.19632539), np.float32(0.20931977), np.float32(0.21572347), np.float32(0.24589519), np.float32(0.28102422), np.float32(0.27385297), np.float32(0.31408343), np.float32(0.35414258), np.float32(0.35737807), np.float32(0.36253503), np.float32(0.37860054), np.float32(0.45114112), np.float32(0.43716997), np.float32(0.46100563), np.float32(0.4309442), np.float32(0.4571843), np.float32(0.0026024117)], 'MEPVLHGAILQPREKDAGTACREQLSGFYFYCLIFVIPLWKLENKELKXXXXXXXXXXXXXXXXXXXXXXXXXXXXXXXXXXWAAVGSGGQLCCSCLGTMTTDEATKPEGEVQAAALAERGEDITPTRDRGVLKIIKRPGNEDEFPMIGDKVYVHYKGKLSNGKKFDSSRDRNEPFVFSLGKGQVIKAWDIGVATMKKGEVCYLLCKPEYAYGAAGSAPKIPSNATLFFEIELLDFKGEDLFEDGGIIRRIKRKGEGYSNPNEGATVEIHLEGFCGGTRFDCKDVKFVVGEGEDHDIPIGIDKALEKMQRGEHCVLYLGPRYGFGEAGKPKYGIQANAELVYEVTLKSFEKAKESWEMDTKEKLEQAAIVKEKGTMYFKEGKYLQAVIQYGKIVSWLEMEYGLSEKESKASDSFLLAAFLNLAMCYLKLREYTKAVECCDKALGLDQDNEKGLYRRGEARLLMNEFELAKCDFQKVLEVNPQNKAARSQIAVCQKKTKEHNERDRRIYANMFAKFAERDAKEAASKTRIEKEAAAATCDEDKETEGHV': [np.float32(0.89310384), np.float32(0.8700915), np.float32(0.8944013), np.float32(0.91959894), np.float32(0.9138208), np.float32(0.9074047), np.float32(0.8455958), np.float32(0.8540124), np.float32(0.7867004), np.float32(0.6323516), np.float32(0.5653704), np.float32(0.5916502), np.float32(0.5780395), np.float32(0.4725464), np.float32(0.49223462), np.float32(0.4084334), np.float32(0.3670971), np.float32(0.33613992), np.float32(0.3354784), np.float32(0.3318641), np.float32(0.32931662), np.float32(0.34093517), np.float32(0.3341975), np.float32(0.32121387), np.float32(0.29818076), np.float32(0.24913152), np.float32(0.2042461), np.float32(0.20837747), np.float32(0.2169264), np.float32(0.29096326), np.float32(0.3527138), np.float32(0.39979473), np.float32(0.45583898), np.float32(0.51224285), np.float32(0.5145265), np.float32(0.50007), np.float32(0.5485221), np.float32(0.5375707), np.float32(0.57112855), np.float32(0.5632401), np.float32(0.59273016), np.float32(0.62487984), np.float32(0.69022524), np.float32(0.724626), np.float32(0.77226114), np.float32(0.82453287), np.float32(0.8410681), np.float32(0.8564144), np.float32(0.8747826), np.float32(0.89191884), np.float32(0.91482556), np.float32(0.92195415), np.float32(0.9304046), np.float32(0.9385058), np.float32(0.9497959), np.float32(0.95636266), np.float32(0.9631415), np.float32(0.96552825), np.float32(0.967416), np.float32(0.97187704), np.float32(0.97260135), np.float32(0.9742536), np.float32(0.9742038), np.float32(0.9739656), np.float32(0.974274), np.float32(0.9746703), np.float32(0.9738096), np.float32(0.97523105), np.float32(0.97480744), np.float32(0.9741632), np.float32(0.9732685), np.float32(0.9734282), np.float32(0.9713812), np.float32(0.96929955), np.float32(0.9656403), np.float32(0.96119153), np.float32(0.95559156), np.float32(0.9479852), np.float32(0.9336014), np.float32(0.9260868), np.float32(0.9131882), np.float32(0.8844148), np.float32(0.83101535), np.float32(0.826242), np.float32(0.78673553), np.float32(0.61627024), np.float32(0.5225213), np.float32(0.40954006), np.float32(0.3249771), np.float32(0.26559827), np.float32(0.20160253), np.float32(0.172789), np.float32(0.3181255), np.float32(0.39150465), np.float32(0.2104427), np.float32(0.19564496), np.float32(0.15935777), np.float32(0.14249067), np.float32(0.1364819), np.float32(0.13226977), np.float32(0.11503994), np.float32(0.102612115), np.float32(0.07732371), np.float32(0.06863146), np.float32(0.08134935), np.float32(0.08937005), np.float32(0.083489776), np.float32(0.098786026), np.float32(0.12815222), np.float32(0.13242069), np.float32(0.16240826), np.float32(0.17642024), np.float32(0.1823596), np.float32(0.19777577), np.float32(0.24434584), np.float32(0.23589951), np.float32(0.22397877), np.float32(0.21260424), np.float32(0.20507148), np.float32(0.16708797), np.float32(0.15710232), np.float32(0.15048161), np.float32(0.15537286), np.float32(0.14743629), np.float32(0.15559827), np.float32(0.1691984), np.float32(0.19716692), np.float32(0.20247506), np.float32(0.2613173), np.float32(0.25875863), np.float32(0.25131568), np.float32(0.24842066), np.float32(0.24384417), np.float32(0.21352904), np.float32(0.17803816), np.float32(0.15322669), np.float32(0.16524717), np.float32(0.14886889), np.float32(0.13766085), np.float32(0.1404966), np.float32(0.11327241), np.float32(0.10579931), np.float32(0.09053845), np.float32(0.09148185), np.float32(0.08551985), np.float32(0.08989335), np.float32(0.08248174), np.float32(0.09581074), np.float32(0.09910927), np.float32(0.10165381), np.float32(0.11269526), np.float32(0.11150364), np.float32(0.11726457), np.float32(0.12207116), np.float32(0.10733045), np.float32(0.103851736), np.float32(0.10632716), np.float32(0.1154988), np.float32(0.11922446), np.float32(0.12044194), np.float32(0.13083638), np.float32(0.133738), np.float32(0.13159311), np.float32(0.12233857), np.float32(0.11907807), np.float32(0.117977604), np.float32(0.11431447), np.float32(0.10799613), np.float32(0.11833051), np.float32(0.121208616), np.float32(0.14407593), np.float32(0.13414195), np.float32(0.14486691), np.float32(0.124713145), np.float32(0.10011517), np.float32(0.09228582), np.float32(0.07870385), np.float32(0.06522617), np.float32(0.06937105), np.float32(0.059507005), np.float32(0.05091277), np.float32(0.048411425), np.float32(0.04191011), np.float32(0.038089257), np.float32(0.03395531), np.float32(0.034932073), np.float32(0.040289372), np.float32(0.041388832), np.float32(0.047065888), np.float32(0.047680598), np.float32(0.046500992), np.float32(0.044218406), np.float32(0.042975735), np.float32(0.03886225), np.float32(0.033762794), np.float32(0.032859534), np.float32(0.030779874), np.float32(0.03740418), np.float32(0.038653906), np.float32(0.0375681), np.float32(0.039477356), np.float32(0.042231712), np.float32(0.04244331), np.float32(0.046802647), np.float32(0.049420796), np.float32(0.058308754), np.float32(0.062355556), np.float32(0.071941316), np.float32(0.087866984), np.float32(0.08000159), np.float32(0.0689068), np.float32(0.07193062), np.float32(0.07519068), np.float32(0.07499834), np.float32(0.07928509), np.float32(0.07619673), np.float32(0.08196841), np.float32(0.08181352), np.float32(0.074796304), np.float32(0.07079827), np.float32(0.07208724), np.float32(0.06455927), np.float32(0.06511482), np.float32(0.06347744), np.float32(0.05769572), np.float32(0.06369639), np.float32(0.06280111), np.float32(0.06306889), np.float32(0.060592793), np.float32(0.052138377), np.float32(0.053993434), np.float32(0.05396562), np.float32(0.053118646), np.float32(0.06210765), np.float32(0.064488456), np.float32(0.05925723), np.float32(0.051713586), np.float32(0.0542585), np.float32(0.05541049), np.float32(0.054208457), np.float32(0.057151753), np.float32(0.068762206), np.float32(0.07238199), np.float32(0.08018443), np.float32(0.08685072), np.float32(0.096078396), np.float32(0.10365473), np.float32(0.10773038), np.float32(0.1162511), np.float32(0.119234666), np.float32(0.124717146), np.float32(0.12864743), np.float32(0.12971473), np.float32(0.13956195), np.float32(0.14810567), np.float32(0.13611041), np.float32(0.13225992), np.float32(0.11938333), np.float32(0.11195748), np.float32(0.1093007), np.float32(0.12151171), np.float32(0.11386671), np.float32(0.11801602), np.float32(0.12027394), np.float32(0.12165049), np.float32(0.11343658), np.float32(0.10720879), np.float32(0.10493743), np.float32(0.095851064), np.float32(0.08966347), np.float32(0.08518265), np.float32(0.08676416), np.float32(0.079570055), np.float32(0.06611769), np.float32(0.057788238), np.float32(0.04656563), np.float32(0.03976081), np.float32(0.037262112), np.float32(0.03681936), np.float32(0.044355977), np.float32(0.044544954), np.float32(0.052923042), np.float32(0.057233896), np.float32(0.063722365), np.float32(0.07150377), np.float32(0.06522294), np.float32(0.062016398), np.float32(0.063312), np.float32(0.057449225), np.float32(0.05136845), np.float32(0.05164744), np.float32(0.055822987), np.float32(0.05615333), np.float32(0.050009426), np.float32(0.054975566), np.float32(0.049637657), np.float32(0.04452952), np.float32(0.053819247), np.float32(0.06198402), np.float32(0.071706235), np.float32(0.08893266), np.float32(0.09889053), np.float32(0.09038444), np.float32(0.074084565), np.float32(0.06399248), np.float32(0.04921147), np.float32(0.038516495), np.float32(0.030617764), np.float32(0.031161021), np.float32(0.033969454), np.float32(0.03423179), np.float32(0.0322689), np.float32(0.034886435), np.float32(0.038930953), np.float32(0.04129855), np.float32(0.039767783), np.float32(0.04823062), np.float32(0.05266467), np.float32(0.053185195), np.float32(0.052675113), np.float32(0.05685898), np.float32(0.04485593), np.float32(0.04044324), np.float32(0.040572163), np.float32(0.03924815), np.float32(0.03847862), np.float32(0.041710947), np.float32(0.053104345), np.float32(0.059399188), np.float32(0.061544422), np.float32(0.06298849), np.float32(0.07108341), np.float32(0.07013589), np.float32(0.066848546), np.float32(0.065136954), np.float32(0.07848122), np.float32(0.07333565), np.float32(0.065401), np.float32(0.06565345), np.float32(0.06740188), np.float32(0.06480711), np.float32(0.06435774), np.float32(0.075483605), np.float32(0.068479635), np.float32(0.0662923), np.float32(0.07243534), np.float32(0.07648896), np.float32(0.0813718), np.float32(0.08410461), np.float32(0.09572688), np.float32(0.111568704), np.float32(0.111778), np.float32(0.114921495), np.float32(0.13242134), np.float32(0.14263827), np.float32(0.13956568), np.float32(0.14629366), np.float32(0.15551527), np.float32(0.15341914), np.float32(0.15153994), np.float32(0.15774655), np.float32(0.16646801), np.float32(0.15748578), np.float32(0.1522378), np.float32(0.1568006), np.float32(0.14459103), np.float32(0.13237287), np.float32(0.14308564), np.float32(0.15017165), np.float32(0.13151215), np.float32(0.12923136), np.float32(0.11184295), np.float32(0.10643702), np.float32(0.09452526), np.float32(0.08260892), np.float32(0.071990624), np.float32(0.06280773), np.float32(0.06477289), np.float32(0.05794898), np.float32(0.061920106), np.float32(0.06662633), np.float32(0.060442816), np.float32(0.057897836), np.float32(0.0550428), np.float32(0.04768064), np.float32(0.040706303), np.float32(0.04078995), np.float32(0.0421604), np.float32(0.04427085), np.float32(0.045157883), np.float32(0.046858322), np.float32(0.043473627), np.float32(0.04375938), np.float32(0.048094306), np.float32(0.050725866), np.float32(0.060200207), np.float32(0.06954532), np.float32(0.07847667), np.float32(0.089262635), np.float32(0.09697425), np.float32(0.09864407), np.float32(0.09539996), np.float32(0.09691948), np.float32(0.090834156), np.float32(0.0842973), np.float32(0.0876268), np.float32(0.080427356), np.float32(0.078736424), np.float32(0.07467213), np.float32(0.08085328), np.float32(0.07541478), np.float32(0.067351066), np.float32(0.06067734), np.float32(0.05393835), np.float32(0.0535447), np.float32(0.049532767), np.float32(0.044568025), np.float32(0.035391938), np.float32(0.037182234), np.float32(0.030129312), np.float32(0.025309725), np.float32(0.023020662), np.float32(0.026008686), np.float32(0.025459645), np.float32(0.025345879), np.float32(0.028879056), np.float32(0.030464046), np.float32(0.031053057), np.float32(0.03595123), np.float32(0.044196), np.float32(0.048275184), np.float32(0.05330532), np.float32(0.060330976), np.float32(0.061404075), np.float32(0.06960914), np.float32(0.0795217), np.float32(0.092953786), np.float32(0.10698603), np.float32(0.12404421), np.float32(0.14653507), np.float32(0.156274), np.float32(0.16902198), np.float32(0.16405818), np.float32(0.16789153), np.float32(0.18016364), np.float32(0.17798606), np.float32(0.17648807), np.float32(0.17587206), np.float32(0.17875694), np.float32(0.1738523), np.float32(0.17906283), np.float32(0.16812816), np.float32(0.17642066), np.float32(0.15522435), np.float32(0.14740859), np.float32(0.1514287), np.float32(0.14607868), np.float32(0.1355812), np.float32(0.12751086), np.float32(0.11681601), np.float32(0.10753123), np.float32(0.10693958), np.float32(0.103181675), np.float32(0.09707117), np.float32(0.096974395), np.float32(0.098530255), np.float32(0.10792793), np.float32(0.09944823), np.float32(0.097934805), np.float32(0.10859859), np.float32(0.132134), np.float32(0.13611203), np.float32(0.14609177), np.float32(0.15216969), np.float32(0.16381331), np.float32(0.19175269), np.float32(0.18744135), np.float32(0.19724008), np.float32(0.21040381), np.float32(0.19944082), np.float32(0.2031884), np.float32(0.2151853), np.float32(0.2165895), np.float32(0.23345985), np.float32(0.25768825), np.float32(0.27502078), np.float32(0.29102013), np.float32(0.28154603), np.float32(0.29800615), np.float32(0.32464278), np.float32(0.32384396), np.float32(0.33042055), np.float32(0.337305), np.float32(0.33647764), np.float32(0.3316223), np.float32(0.3322361), np.float32(0.30703378), np.float32(0.29741615), np.float32(0.306045), np.float32(0.27602178), np.float32(0.23731744), np.float32(0.23470363), np.float32(0.28690356), np.float32(0.23076135), np.float32(0.2193815), np.float32(0.24078438), np.float32(0.23718558), np.float32(0.24312286), np.float32(0.23976804), np.float32(0.26830652), np.float32(0.23175208), np.float32(0.21615498), np.float32(0.21846806), np.float32(0.27901548), np.float32(0.2657648), np.float32(0.22521079), np.float32(0.26976997), np.float32(0.26315627), np.float32(0.25738984), np.float32(0.29536933), np.float32(0.32544947), np.float32(0.32896706), np.float32(0.34270695), np.float32(0.3668944), np.float32(0.3749346), np.float32(0.3896217), np.float32(0.41364515), np.float32(0.46548173), np.float32(0.5190703), np.float32(0.5337072), np.float32(0.5491934), np.float32(0.5784454), np.float32(0.5978754), np.float32(0.60162926), np.float32(0.6113464), np.float32(0.6066069), np.float32(0.62815714), np.float32(0.6190759), np.float32(0.6320601), np.float32(0.5751593), np.float32(0.58377284), np.float32(0.5566747), np.float32(0.57924455), np.float32(0.5778428), np.float32(0.5598328), np.float32(0.5521418), np.float32(0.569467), np.float32(0.6381789)], 'MHAGKVSESGKPHANKVNAKRRWQKGVETPNFPERVGLPSAPLLNHTATAHTTPNQRRDLAQQRLHLKTTSPQHPNTTAIMARNSEKAHSMLFRFRAAQAAEAGIIDISRTRRPKLITSVTSIPVCEKWRGQVLKEISRKVTKIQDEALSDYQIRDLNDEINKLMREKHMWESQIRNQGGPNYMRGGRVLDEDGKEVPGGGKGYRYFGRAKELPGVKELFERQQRPEDDDAIKQGREKRSELRQRVDAGYYGYNLDEEDGTLLAYEKAKEKEAWDDFMQLGDDLGESKGQKEWVELPGDAGDGVRWRVPTLEEVNNELVERRRRKLLEKLGE': [np.float32(0.9738574), np.float32(0.9741388), np.float32(0.9752098), np.float32(0.97668886), np.float32(0.9768794), np.float32(0.97723764), np.float32(0.97804844), np.float32(0.9782988), np.float32(0.9781648), np.float32(0.97867453), np.float32(0.97868675), np.float32(0.9784727), np.float32(0.97696483), np.float32(0.9774885), np.float32(0.977792), np.float32(0.9779619), np.float32(0.97915614), np.float32(0.9788967), np.float32(0.97846985), np.float32(0.9793292), np.float32(0.9786168), np.float32(0.97863746), np.float32(0.97928405), np.float32(0.97893834), np.float32(0.97843456), np.float32(0.97743237), np.float32(0.97714216), np.float32(0.9769191), np.float32(0.9759518), np.float32(0.9742793), np.float32(0.97171706), np.float32(0.9717746), np.float32(0.97068566), np.float32(0.9701333), np.float32(0.97033006), np.float32(0.9708491), np.float32(0.9714125), np.float32(0.97111297), np.float32(0.9707955), np.float32(0.97301304), np.float32(0.97337365), np.float32(0.972029), np.float32(0.97127783), np.float32(0.9711613), np.float32(0.9696602), np.float32(0.969972), np.float32(0.9698813), np.float32(0.96907824), np.float32(0.96779644), np.float32(0.9687602), np.float32(0.96825224), np.float32(0.96745783), np.float32(0.9645792), np.float32(0.96407205), np.float32(0.9614206), np.float32(0.95484126), np.float32(0.95618784), np.float32(0.95591205), np.float32(0.9556923), np.float32(0.9564001), np.float32(0.9567593), np.float32(0.96068496), np.float32(0.96364427), np.float32(0.96343726), np.float32(0.9655036), np.float32(0.9636985), np.float32(0.9621486), np.float32(0.95801264), np.float32(0.95219874), np.float32(0.9466501), np.float32(0.9409709), np.float32(0.9374435), np.float32(0.921127), np.float32(0.9168049), np.float32(0.91413057), np.float32(0.90310216), np.float32(0.86285496), np.float32(0.82546526), np.float32(0.7911685), np.float32(0.76222515), np.float32(0.7241477), np.float32(0.73343223), np.float32(0.69528365), np.float32(0.6454863), np.float32(0.62433785), np.float32(0.56830084), np.float32(0.47959742), np.float32(0.39735055), np.float32(0.34624654), np.float32(0.36745435), np.float32(0.3500031), np.float32(0.28413847), np.float32(0.25844377), np.float32(0.22906797), np.float32(0.23840636), np.float32(0.21325906), np.float32(0.20587614), np.float32(0.18786319), np.float32(0.19460402), np.float32(0.18785255), np.float32(0.2009286), np.float32(0.2028976), np.float32(0.22418548), np.float32(0.28884122), np.float32(0.27522266), np.float32(0.2962802), np.float32(0.29371846), np.float32(0.29813263), np.float32(0.28984523), np.float32(0.29561093), np.float32(0.31542152), np.float32(0.27251717), np.float32(0.26584652), np.float32(0.2423872), np.float32(0.2233774), np.float32(0.18753819), np.float32(0.25107333), np.float32(0.24578354), np.float32(0.23103242), np.float32(0.2027218), np.float32(0.21516821), np.float32(0.20474604), np.float32(0.17404737), np.float32(0.18965758), np.float32(0.17889704), np.float32(0.16741052), np.float32(0.16149664), np.float32(0.17263673), np.float32(0.18214408), np.float32(0.16376223), np.float32(0.133505), np.float32(0.14662664), np.float32(0.14957389), np.float32(0.14369817), np.float32(0.14847708), np.float32(0.17159046), np.float32(0.16276051), np.float32(0.16307531), np.float32(0.18471737), np.float32(0.19473447), np.float32(0.17479326), np.float32(0.18455479), np.float32(0.1715849), np.float32(0.16966872), np.float32(0.16112156), np.float32(0.1730079), np.float32(0.18556538), np.float32(0.16858436), np.float32(0.16421866), np.float32(0.16176006), np.float32(0.16776161), np.float32(0.17989159), np.float32(0.17449763), np.float32(0.17486872), np.float32(0.16830511), np.float32(0.16400039), np.float32(0.16263047), np.float32(0.15741329), np.float32(0.16357177), np.float32(0.15579602), np.float32(0.15525268), np.float32(0.16982536), np.float32(0.17498675), np.float32(0.1705109), np.float32(0.18125564), np.float32(0.18698221), np.float32(0.22153787), np.float32(0.20117508), np.float32(0.22053853), np.float32(0.25829583), np.float32(0.27662134), np.float32(0.3002312), np.float32(0.32157743), np.float32(0.34064978), np.float32(0.41164604), np.float32(0.4323744), np.float32(0.5017023), np.float32(0.55919254), np.float32(0.5671621), np.float32(0.6377548), np.float32(0.70644414), np.float32(0.7687064), np.float32(0.78681874), np.float32(0.8382322), np.float32(0.8775114), np.float32(0.89973414), np.float32(0.9187747), np.float32(0.91905665), np.float32(0.92525256), np.float32(0.9302839), np.float32(0.9306629), np.float32(0.93170005), np.float32(0.9337676), np.float32(0.93684894), np.float32(0.9281951), np.float32(0.913385), np.float32(0.88166916), np.float32(0.8781343), np.float32(0.86129636), np.float32(0.8480985), np.float32(0.8582513), np.float32(0.84475344), np.float32(0.8450823), np.float32(0.8335442), np.float32(0.84846455), np.float32(0.8460805), np.float32(0.8519071), np.float32(0.8168168), np.float32(0.7986665), np.float32(0.81905746), np.float32(0.81040365), np.float32(0.8325502), np.float32(0.7840937), np.float32(0.7863881), np.float32(0.6589627), np.float32(0.6424774), np.float32(0.65401214), np.float32(0.6518417), np.float32(0.653372), np.float32(0.64825475), np.float32(0.6522617), np.float32(0.68000984), np.float32(0.7151026), np.float32(0.62157184), np.float32(0.61014557), np.float32(0.6271243), np.float32(0.59692615), np.float32(0.5925166), np.float32(0.5976884), np.float32(0.5915653), np.float32(0.5560076), np.float32(0.5434978), np.float32(0.54269665), np.float32(0.5558241), np.float32(0.53584486), np.float32(0.53178525), np.float32(0.5440325), np.float32(0.5260548), np.float32(0.5118167), np.float32(0.4676416), np.float32(0.44551092), np.float32(0.41028988), np.float32(0.393567), np.float32(0.38969135), np.float32(0.3986555), np.float32(0.44988564), np.float32(0.47105417), np.float32(0.49909565), np.float32(0.46802968), np.float32(0.4228216), np.float32(0.3857411), np.float32(0.38610014), np.float32(0.3796197), np.float32(0.33568403), np.float32(0.4028865), np.float32(0.38831773), np.float32(0.3849021), np.float32(0.44269145), np.float32(0.43947107), np.float32(0.42031956), np.float32(0.3999874), np.float32(0.34851456), np.float32(0.3462632), np.float32(0.31700724), np.float32(0.29742888), np.float32(0.25912058), np.float32(0.28137138), np.float32(0.31275043), np.float32(0.33522075), np.float32(0.27482903), np.float32(0.28754786), np.float32(0.33023342), np.float32(0.40647492), np.float32(0.3987441), np.float32(0.44773772), np.float32(0.4524588), np.float32(0.48739448), np.float32(0.5499096), np.float32(0.61013603), np.float32(0.5923182), np.float32(0.6491404), np.float32(0.6534628), np.float32(0.6596636), np.float32(0.6941524), np.float32(0.69129443), np.float32(0.7575744), np.float32(0.7359671), np.float32(0.747117), np.float32(0.790884), np.float32(0.80091816), np.float32(0.76951164), np.float32(0.78452176), np.float32(0.69595987), np.float32(0.7199474), np.float32(0.6636754), np.float32(0.6611234), np.float32(0.5974415), np.float32(0.5838426), np.float32(0.5544162), np.float32(0.59023345), np.float32(0.61984044), np.float32(0.68885195), np.float32(0.71141857), np.float32(0.73498875), np.float32(0.72828645), np.float32(0.72870356), np.float32(0.7264267), np.float32(0.67548907), np.float32(0.663118), np.float32(0.6250768), np.float32(0.59792894), np.float32(0.49998963), np.float32(0.46205497), np.float32(0.50827754), np.float32(0.43664014), np.float32(0.3992343), np.float32(0.38677442), np.float32(0.3466774), np.float32(0.3389263), np.float32(0.35857907), np.float32(0.39021087), np.float32(0.38518187), np.float32(0.42195675), np.float32(0.42765978), np.float32(0.40929806), np.float32(0.41424832), np.float32(0.49657843), np.float32(0.55623776), np.float32(0.59748936), np.float32(0.60730255), np.float32(0.62879), np.float32(0.6225643)], 'METDRILTPVRAQLPLGLIPAGSTNVLAHSLHGVPHVITATLHIIMGHVQLVDVCTFSTAGKLLRFGFSAMFGFGGRTLALAEKYRWMSPNQRRDFAVVKALAKLKAEDCEISFLPFNSSDDVENNQSLSLPLDCNDQWQMIQGQFLNVSIMAIPCLCSVAPRGLAPNTRLNNGSMALIIARNTSRPEFIKHLKRYASVKNQFNFPFVETYTVEEVKVHPRNNTGGYNPEEEEDETASENCFPWNVDGDLMEVASEVHIRLHPRLISLYGGSMEEMIPK': [np.float32(0.82673556), np.float32(0.78222233), np.float32(0.7915475), np.float32(0.7762475), np.float32(0.75639635), np.float32(0.6575703), np.float32(0.62884164), np.float32(0.6011624), np.float32(0.6035499), np.float32(0.5858243), np.float32(0.56992865), np.float32(0.5187318), np.float32(0.48169607), np.float32(0.4397228), np.float32(0.37432647), np.float32(0.36597785), np.float32(0.39822406), np.float32(0.4210038), np.float32(0.35402337), np.float32(0.29605854), np.float32(0.18397222), np.float32(0.11416589), np.float32(0.11968021), np.float32(0.09008863), np.float32(0.090377755), np.float32(0.0759979), np.float32(0.073962), np.float32(0.063672185), np.float32(0.056136552), np.float32(0.052442253), np.float32(0.043624107), np.float32(0.04933076), np.float32(0.047724985), np.float32(0.049214903), np.float32(0.045250382), np.float32(0.041205227), np.float32(0.043167308), np.float32(0.04143022), np.float32(0.043473627), np.float32(0.054908294), np.float32(0.06848809), np.float32(0.059418615), np.float32(0.057671413), np.float32(0.06499159), np.float32(0.05988738), np.float32(0.059253868), np.float32(0.073301084), np.float32(0.05850779), np.float32(0.06308552), np.float32(0.05953303), np.float32(0.06899998), np.float32(0.052239724), np.float32(0.06782346), np.float32(0.08670688), np.float32(0.07605636), np.float32(0.10493082), np.float32(0.08175231), np.float32(0.07789562), np.float32(0.07050446), np.float32(0.047787577), np.float32(0.04077419), np.float32(0.043334022), np.float32(0.040244177), np.float32(0.043877), np.float32(0.050002437), np.float32(0.0536735), np.float32(0.049695652), np.float32(0.05343137), np.float32(0.049236394), np.float32(0.045338616), np.float32(0.040791847), np.float32(0.04026387), np.float32(0.039119486), np.float32(0.038622618), np.float32(0.03923154), np.float32(0.044967946), np.float32(0.049934845), np.float32(0.049342167), np.float32(0.060157802), np.float32(0.07109642), np.float32(0.08419974), np.float32(0.096812375), np.float32(0.10254634), np.float32(0.10340964), np.float32(0.10114262), np.float32(0.09905399), np.float32(0.09106663), np.float32(0.076732434), np.float32(0.077904664), np.float32(0.07795466), np.float32(0.07095107), np.float32(0.06963107), np.float32(0.07755516), np.float32(0.07063551), np.float32(0.07257519), np.float32(0.07407214), np.float32(0.085497424), np.float32(0.09610646), np.float32(0.09281046), np.float32(0.09510265), np.float32(0.09477895), np.float32(0.08780354), np.float32(0.08211001), np.float32(0.06936201), np.float32(0.0573459), np.float32(0.05296352), np.float32(0.057149608), np.float32(0.058702633), np.float32(0.07170005), np.float32(0.08785232), np.float32(0.11023117), np.float32(0.12501624), np.float32(0.15020958), np.float32(0.18576154), np.float32(0.22006217), np.float32(0.24221078), np.float32(0.24416187), np.float32(0.27957132), np.float32(0.26724678), np.float32(0.25857565), np.float32(0.26342496), np.float32(0.2712711), np.float32(0.3060704), np.float32(0.32638067), np.float32(0.3684657), np.float32(0.42308754), np.float32(0.42319795), np.float32(0.42331406), np.float32(0.37963486), np.float32(0.35424477), np.float32(0.32196528), np.float32(0.29752463), np.float32(0.24980906), np.float32(0.24265078), np.float32(0.1915231), np.float32(0.18465865), np.float32(0.17114633), np.float32(0.12758854), np.float32(0.095831454), np.float32(0.07822907), np.float32(0.0647284), np.float32(0.060075775), np.float32(0.05196211), np.float32(0.050516035), np.float32(0.043622974), np.float32(0.042115238), np.float32(0.037852794), np.float32(0.038438503), np.float32(0.03859679), np.float32(0.040298432), np.float32(0.04065142), np.float32(0.048820663), np.float32(0.050122928), np.float32(0.05165668), np.float32(0.0633406), np.float32(0.07371603), np.float32(0.08488778), np.float32(0.0857005), np.float32(0.08967875), np.float32(0.0908563), np.float32(0.09077298), np.float32(0.09217541), np.float32(0.08589697), np.float32(0.07918308), np.float32(0.065256745), np.float32(0.07693949), np.float32(0.0692007), np.float32(0.06860157), np.float32(0.065139666), np.float32(0.062482957), np.float32(0.06915976), np.float32(0.07295158), np.float32(0.08428444), np.float32(0.09804378), np.float32(0.08863881), np.float32(0.08600636), np.float32(0.08873597), np.float32(0.07916646), np.float32(0.06751098), np.float32(0.06853779), np.float32(0.05801008), np.float32(0.050103378), np.float32(0.049012072), np.float32(0.05441439), np.float32(0.050318472), np.float32(0.047092743), np.float32(0.04943478), np.float32(0.050957758), np.float32(0.056928918), np.float32(0.068009146), np.float32(0.07841735), np.float32(0.08354427), np.float32(0.09168614), np.float32(0.09475377), np.float32(0.09371645), np.float32(0.088043146), np.float32(0.08801065), np.float32(0.09445003), np.float32(0.09688793), np.float32(0.10427929), np.float32(0.097052276), np.float32(0.10788183), np.float32(0.13046734), np.float32(0.13670364), np.float32(0.15406068), np.float32(0.18136385), np.float32(0.17629682), np.float32(0.17795438), np.float32(0.19926248), np.float32(0.23200925), np.float32(0.26587954), np.float32(0.27890664), np.float32(0.30360124), np.float32(0.31452358), np.float32(0.32655323), np.float32(0.39380884), np.float32(0.44754213), np.float32(0.5183014), np.float32(0.5783882), np.float32(0.6500898), np.float32(0.7086195), np.float32(0.77182144), np.float32(0.82434154), np.float32(0.86451656), np.float32(0.8823826), np.float32(0.91406846), np.float32(0.92920303), np.float32(0.93416786), np.float32(0.94704413), np.float32(0.94232786), np.float32(0.93091077), np.float32(0.926725), np.float32(0.91018844), np.float32(0.88462967), np.float32(0.8212462), np.float32(0.8010753), np.float32(0.77938026), np.float32(0.7613204), np.float32(0.7040824), np.float32(0.6771576), np.float32(0.68148637), np.float32(0.5917013), np.float32(0.51322156), np.float32(0.5072944), np.float32(0.47182325), np.float32(0.4188625), np.float32(0.353828), np.float32(0.28122476), np.float32(0.22353607), np.float32(0.22475235), np.float32(0.20297872), np.float32(0.19904765), np.float32(0.20915638), np.float32(0.17884815), np.float32(0.20353349), np.float32(0.1752398), np.float32(0.16553178), np.float32(0.1769845), np.float32(0.20447311), np.float32(0.18769212), np.float32(0.18025725), np.float32(0.1810356), np.float32(0.2104427), np.float32(0.22908445), np.float32(0.20948024), np.float32(0.19456993), np.float32(0.24551554), np.float32(0.26705876), np.float32(0.33690965), np.float32(0.33250055), np.float32(0.3759672), np.float32(0.39837274), np.float32(0.36102855), np.float32(0.3894691), np.float32(0.44870815), np.float32(0.4604274), np.float32(0.4712374), np.float32(0.6370437), np.float32(0.70618814)], 'MSICLSLCLFVSPCVCLSLYVSVSITLILLPLSPCVCLSLSPCVCLSLSLCLNVFLYFYICLSLETISVSFCICENIFICLSLSISFFISLCLYLSLSLGRSFNLSTKVYGKDRVKFMESLVVGDIAELKDNQGTLSLFTNTKGGIMDDLIVTKTDQGYLYVVSNAGCADKDSAHMQARLREFKAAGHDVDLEYLEESLIALQGPSMARVLQEGVGDDLSKLTFMTSVLTPVFGIPGCRVTRCGYTGEDGVEISVPRDSVVALTERLLANDEVKLAGLGSRDSLRLEAGLCLYGNDIDETTTPVEAALVWTIGKRRRQVRDFPGADIIIPQIKAKTQRKRVGLISNGPPIRQHTPILSPEGRVIGEVTSGCPSPCLKQNVAMGYVETSFSKAGTPVQVEVRKKMVPAVVSKMPFVPTNYYTGH': [np.float32(0.59565175), np.float32(0.5860268), np.float32(0.49625024), np.float32(0.51055557), np.float32(0.5083831), np.float32(0.47861508), np.float32(0.45222133), np.float32(0.43545932), np.float32(0.4260197), np.float32(0.4256454), np.float32(0.52094924), np.float32(0.6207572), np.float32(0.61427605), np.float32(0.60888743), np.float32(0.6030099), np.float32(0.56208026), np.float32(0.48972654), np.float32(0.45495868), np.float32(0.5029924), np.float32(0.5482073), np.float32(0.60082406), np.float32(0.6002322), np.float32(0.59664583), np.float32(0.5352447), np.float32(0.47300866), np.float32(0.4487419), np.float32(0.43701136), np.float32(0.50813186), np.float32(0.56595963), np.float32(0.5907152), np.float32(0.59353644), np.float32(0.59298056), np.float32(0.58823556), np.float32(0.5848065), np.float32(0.5708203), np.float32(0.57131225), np.float32(0.57241), np.float32(0.56778085), np.float32(0.57379645), np.float32(0.57249624), np.float32(0.57718813), np.float32(0.57872564), np.float32(0.57705224), np.float32(0.5784916), np.float32(0.5455827), np.float32(0.58904374), np.float32(0.5899053), np.float32(0.5893209), np.float32(0.5923206), np.float32(0.59297943), np.float32(0.5729247), np.float32(0.57528377), np.float32(0.5325496), np.float32(0.5446846), np.float32(0.4531769), np.float32(0.44008592), np.float32(0.40152016), np.float32(0.3342061), np.float32(0.30502847), np.float32(0.28741768), np.float32(0.2645803), np.float32(0.26493955), np.float32(0.27823067), np.float32(0.28599843), np.float32(0.2309622), np.float32(0.19951864), np.float32(0.21965675), np.float32(0.20577632), np.float32(0.23101318), np.float32(0.21895792), np.float32(0.23905829), np.float32(0.25956172), np.float32(0.24088931), np.float32(0.24492738), np.float32(0.22862019), np.float32(0.23743734), np.float32(0.22653948), np.float32(0.17120229), np.float32(0.15249947), np.float32(0.1433913), np.float32(0.12886317), np.float32(0.14049843), np.float32(0.11158039), np.float32(0.10333822), np.float32(0.09648708), np.float32(0.10030673), np.float32(0.094423294), np.float32(0.09919216), np.float32(0.08822679), np.float32(0.09250658), np.float32(0.07936815), np.float32(0.0857987), np.float32(0.09220668), np.float32(0.10610604), np.float32(0.12733045), np.float32(0.14039758), np.float32(0.16604234), np.float32(0.19535291), np.float32(0.20171568), np.float32(0.22904174), np.float32(0.27419922), np.float32(0.30725032), np.float32(0.30577737), np.float32(0.30758962), np.float32(0.29931316), np.float32(0.30981314), np.float32(0.30759165), np.float32(0.2903319), np.float32(0.30667758), np.float32(0.31904835), np.float32(0.32304996), np.float32(0.32991004), np.float32(0.31750944), np.float32(0.33152753), np.float32(0.3538632), np.float32(0.28820702), np.float32(0.2798485), np.float32(0.2737249), np.float32(0.2774052), np.float32(0.28033), np.float32(0.27467883), np.float32(0.27309033), np.float32(0.27376717), np.float32(0.27207112), np.float32(0.2581142), np.float32(0.2541052), np.float32(0.24597813), np.float32(0.27447432), np.float32(0.24496046), np.float32(0.24892999), np.float32(0.23116171), np.float32(0.26463693), np.float32(0.25186616), np.float32(0.26938143), np.float32(0.26277938), np.float32(0.26370382), np.float32(0.26584092), np.float32(0.25215748), np.float32(0.21459988), np.float32(0.2063479), np.float32(0.19711508), np.float32(0.16361444), np.float32(0.15745036), np.float32(0.10531361), np.float32(0.09246846), np.float32(0.070446305), np.float32(0.07100399), np.float32(0.05989066), np.float32(0.056936495), np.float32(0.047455844), np.float32(0.044119418), np.float32(0.040720426), np.float32(0.036390074), np.float32(0.033661943), np.float32(0.033454083), np.float32(0.028854655), np.float32(0.027163927), np.float32(0.028195694), np.float32(0.031065704), np.float32(0.034190465), np.float32(0.035204187), np.float32(0.03576002), np.float32(0.0426284), np.float32(0.050024174), np.float32(0.05168863), np.float32(0.055963524), np.float32(0.05327131), np.float32(0.05015588), np.float32(0.046350513), np.float32(0.04998432), np.float32(0.05615213), np.float32(0.06361968), np.float32(0.06971154), np.float32(0.08671417), np.float32(0.09349388), np.float32(0.104126714), np.float32(0.11142841), np.float32(0.117692746), np.float32(0.11991337), np.float32(0.118657745), np.float32(0.11508932), np.float32(0.11878217), np.float32(0.10868538), np.float32(0.095713764), np.float32(0.092311464), np.float32(0.09952471), np.float32(0.084691204), np.float32(0.07516062), np.float32(0.07602775), np.float32(0.075707525), np.float32(0.07298361), np.float32(0.079352744), np.float32(0.08491136), np.float32(0.08132826), np.float32(0.076433025), np.float32(0.07367188), np.float32(0.067059524), np.float32(0.06298966), np.float32(0.055463143), np.float32(0.053352877), np.float32(0.047015358), np.float32(0.048949577), np.float32(0.051518705), np.float32(0.04975894), np.float32(0.055255093), np.float32(0.05384927), np.float32(0.057497233), np.float32(0.063818745), np.float32(0.06461999), np.float32(0.063890375), np.float32(0.06537823), np.float32(0.07142978), np.float32(0.07517609), np.float32(0.07054815), np.float32(0.0701122), np.float32(0.06876626), np.float32(0.06768659), np.float32(0.06011592), np.float32(0.058098156), np.float32(0.062346287), np.float32(0.06259865), np.float32(0.057768784), np.float32(0.06345876), np.float32(0.06524032), np.float32(0.06100306), np.float32(0.059230573), np.float32(0.055387754), np.float32(0.05784763), np.float32(0.052989643), np.float32(0.049029544), np.float32(0.046469122), np.float32(0.047863863), np.float32(0.048553452), np.float32(0.04863093), np.float32(0.055176634), np.float32(0.05817375), np.float32(0.069020145), np.float32(0.07357152), np.float32(0.07792107), np.float32(0.08052199), np.float32(0.08823628), np.float32(0.08172113), np.float32(0.08540624), np.float32(0.07683927), np.float32(0.0789934), np.float32(0.08773453), np.float32(0.09251309), np.float32(0.09528836), np.float32(0.07830934), np.float32(0.07346494), np.float32(0.081078775), np.float32(0.06920817), np.float32(0.06495112), np.float32(0.07160232), np.float32(0.071010165), np.float32(0.06896092), np.float32(0.066351995), np.float32(0.069567144), np.float32(0.07157296), np.float32(0.07050311), np.float32(0.07217828), np.float32(0.070058905), np.float32(0.06850249), np.float32(0.06938728), np.float32(0.064481795), np.float32(0.074694335), np.float32(0.07364531), np.float32(0.082363315), np.float32(0.084200874), np.float32(0.08211288), np.float32(0.07561615), np.float32(0.08108021), np.float32(0.083470695), np.float32(0.08691736), np.float32(0.0785085), np.float32(0.08363022), np.float32(0.08619654), np.float32(0.08084289), np.float32(0.069116995), np.float32(0.063275866), np.float32(0.05931342), np.float32(0.0572376), np.float32(0.05224562), np.float32(0.051757343), np.float32(0.05207758), np.float32(0.05757061), np.float32(0.055185474), np.float32(0.06358049), np.float32(0.06825795), np.float32(0.07210497), np.float32(0.07459408), np.float32(0.07280621), np.float32(0.070507996), np.float32(0.06397174), np.float32(0.06061418), np.float32(0.054986328), np.float32(0.05389412), np.float32(0.052116305), np.float32(0.051005766), np.float32(0.0496206), np.float32(0.046322867), np.float32(0.048827663), np.float32(0.053630196), np.float32(0.057850152), np.float32(0.06333931), np.float32(0.06912798), np.float32(0.073747166), np.float32(0.074512854), np.float32(0.08137863), np.float32(0.09906258), np.float32(0.09759604), np.float32(0.09591267), np.float32(0.092849515), np.float32(0.0821574), np.float32(0.088353194), np.float32(0.085508585), np.float32(0.08500398), np.float32(0.082138434), np.float32(0.096113026), np.float32(0.10667019), np.float32(0.107728004), np.float32(0.12423542), np.float32(0.13873602), np.float32(0.16206153), np.float32(0.18165183), np.float32(0.20671391), np.float32(0.21395488), np.float32(0.24065642), np.float32(0.27154127), np.float32(0.2591067), np.float32(0.22624102), np.float32(0.23112154), np.float32(0.21695629), np.float32(0.19506878), np.float32(0.21134385), np.float32(0.21803312), np.float32(0.2271772), np.float32(0.2286793), np.float32(0.23339078), np.float32(0.24904794), np.float32(0.28136358), np.float32(0.36557844), np.float32(0.41423085), np.float32(0.44283462), np.float32(0.4378392), np.float32(0.30409947), np.float32(0.2468722), np.float32(0.4048455), np.float32(0.38194737), np.float32(0.44031718), np.float32(0.43464255), np.float32(0.34475467), np.float32(0.26495302), np.float32(0.38255045), np.float32(0.49078172), np.float32(0.49513727), np.float32(0.5344539), np.float32(0.7477896), np.float32(0.7967484), np.float32(0.83779997), np.float32(0.8260934), np.float32(0.8210155), np.float32(0.70589304), np.float32(0.69211155), np.float32(0.59206223), np.float32(0.3745353), np.float32(0.39812875), np.float32(0.48212656), np.float32(0.35192493), np.float32(0.26123226), np.float32(0.20001854), np.float32(0.18971637), np.float32(0.17824559), np.float32(0.18508735), np.float32(0.1731379), np.float32(0.1882799), np.float32(0.20893924), np.float32(0.3070431), np.float32(0.27229705), np.float32(0.20563793), np.float32(0.22694613), np.float32(0.25776792), np.float32(0.19340491), np.float32(0.21818128), np.float32(0.20023812), np.float32(0.19454789), np.float32(0.21502058), np.float32(0.25687605), np.float32(0.23308371), np.float32(0.21555094), np.float32(0.22831954), np.float32(0.2664375), np.float32(0.25545484), np.float32(0.41376546), np.float32(0.44601068), np.float32(0.59068054), np.float32(0.6221603), np.float32(0.6843964), np.float32(0.7016968), np.float32(0.73278207), np.float32(0.73794574), np.float32(0.7391666), np.float32(0.74899626), np.float32(0.727226), np.float32(0.70276487), np.float32(0.65969867), np.float32(0.6454528), np.float32(0.6684078), np.float32(0.6959793), np.float32(0.6618957), np.float32(0.71571755), np.float32(0.702514), np.float32(0.73128444), np.float32(0.75365907), np.float32(0.74232566), np.float32(0.63799834), np.float32(0.5405706), np.float32(0.48572248), np.float32(0.543915), np.float32(0.5622882), np.float32(0.5746266), np.float32(0.73554087), np.float32(0.8225355)], 'MSTGGRFNFDDGGSYCGGWEEGKAHGHGICTGPKGQGEYCGSWAHGFELLGVYTWPSGNTYQGTWAQGKRHGVGVENKGRWVYKGEWTNGFKGRYGVRESTGTSGKYEGTWNNGLQDGYGTETYSDGGTFQGQWVGGMRHGYGVRQSVPYGMAAVIRSPLRTSINSLRSGSEHSNGTALLDRTGAVVPGPPPLPGTLTTSVSMCSTGSSGSSPAVSRGGFVLTAHSEAELLKGKRKGGLFRRSILSGLKLRKSESRSSLASQRSKQSSFRSEAGMSTVSSAASDINSTISLGDADTELTVADDDVDATATETYCGEWKNDKRTGFGVSRRSDGLQYEGEWLSNKRHGYGCTTFPDGTKEEGKYKQNILVSGKRKNLIPLRASKIREKVDRAVEGAQKAADIARQKAEIALSRTAHAQGKAEAAVAAAQKAQEESRIARVTAKQFSPSFQHPGNGMEVQRPKRQVSSEVEGEGLSSSAGTADSPDLYVKSAASDDPSNDAATPDLSPPSSSPPHTPPPPARPSQRSKSARFHRQSAVDHGDRGREGGERGEKGVGGEQTEIQVLMEGGSVGGEGVGGGGGKGEYPRANSWSEDKRRGLLSKGGGGVSGRGTSRTNGHKHSSSNHKSREHSSSNHRQARWTESSSSASWTSSHRGVHGRGGRLLEQDEEKISNYEMEMKPLQPRDSTTHKPHGHGEERHGHGEGRSHAVQRQRHKNRDGREGREGKEGREGGKDSAHKLDRQGEKLDSRPLRRDLTLSPPLKSSPITPTQQDHGLTQSKGNSAYSSILVVMVILLNIGVAILFIHFFI': [np.float32(0.15451463), np.float32(0.18691112), np.float32(0.13097245), np.float32(0.15941839), np.float32(0.11254206), np.float32(0.121949635), np.float32(0.14061728), np.float32(0.12989953), np.float32(0.1424643), np.float32(0.15456727), np.float32(0.13814174), np.float32(0.15351602), np.float32(0.16468564), np.float32(0.18664965), np.float32(0.20079051), np.float32(0.18838224), np.float32(0.17306426), np.float32(0.18651605), np.float32(0.16458313), np.float32(0.15944913), np.float32(0.15180801), np.float32(0.12710924), np.float32(0.12098726), np.float32(0.13177592), np.float32(0.12231743), np.float32(0.1327209), np.float32(0.121481635), np.float32(0.11358915), np.float32(0.12556799), np.float32(0.12389797), np.float32(0.10653516), np.float32(0.13216321), np.float32(0.12041655), np.float32(0.095842585), np.float32(0.08989023), np.float32(0.07682905), np.float32(0.059407007), np.float32(0.0632238), np.float32(0.05212603), np.float32(0.050679285), np.float32(0.054358747), np.float32(0.06218092), np.float32(0.056979615), np.float32(0.059235904), np.float32(0.08320472), np.float32(0.08942738), np.float32(0.116671), np.float32(0.101594664), np.float32(0.08934632), np.float32(0.09591641), np.float32(0.10492825), np.float32(0.099012524), np.float32(0.12460367), np.float32(0.123540245), np.float32(0.14089796), np.float32(0.22201134), np.float32(0.21211438), np.float32(0.20336285), np.float32(0.17828512), np.float32(0.20608321), np.float32(0.15466692), np.float32(0.1659449), np.float32(0.17180245), np.float32(0.16530369), np.float32(0.13425703), np.float32(0.15266347), np.float32(0.18935364), np.float32(0.20147553), np.float32(0.15850525), np.float32(0.1038815), np.float32(0.07679808), np.float32(0.06927221), np.float32(0.06903653), np.float32(0.07048221), np.float32(0.066091135), np.float32(0.06970693), np.float32(0.08535584), np.float32(0.14974526), np.float32(0.1541224), np.float32(0.100266986), np.float32(0.073772654), np.float32(0.06316524), np.float32(0.06782529), np.float32(0.07066333), np.float32(0.06973094), np.float32(0.071708016), np.float32(0.08910214), np.float32(0.08227486), np.float32(0.0753368), np.float32(0.061027188), np.float32(0.053267628), np.float32(0.060413606), np.float32(0.055970185), np.float32(0.059860233), np.float32(0.07668043), np.float32(0.07070449), np.float32(0.081174746), np.float32(0.08912304), np.float32(0.076785415), np.float32(0.0748477), np.float32(0.074418746), np.float32(0.0593277), np.float32(0.063839905), np.float32(0.07693574), np.float32(0.06535118), np.float32(0.082287215), np.float32(0.06802916), np.float32(0.077497475), np.float32(0.06747468), np.float32(0.07691326), np.float32(0.077512234), np.float32(0.081503265), np.float32(0.075139694), np.float32(0.07898447), np.float32(0.0703918), np.float32(0.06046845), np.float32(0.07930523), np.float32(0.08205926), np.float32(0.066179425), np.float32(0.08017929), np.float32(0.07333225), np.float32(0.076351725), np.float32(0.0714448), np.float32(0.056839623), np.float32(0.051061176), np.float32(0.05309324), np.float32(0.055418637), np.float32(0.05684792), np.float32(0.056736514), np.float32(0.05274202), np.float32(0.053150326), np.float32(0.081905104), np.float32(0.10770564), np.float32(0.9464464), np.float32(0.9068124), np.float32(0.9242708), np.float32(0.94213194), np.float32(0.9485374), np.float32(0.9516829), np.float32(0.9543219), np.float32(0.9499294), np.float32(0.9453231), np.float32(0.9221682), np.float32(0.8989873), np.float32(0.9122184), np.float32(0.92897075), np.float32(0.64005), np.float32(0.310584), np.float32(0.6483751), np.float32(0.41709536), np.float32(0.33699724), np.float32(0.378125), np.float32(0.21251151), np.float32(0.52304745), np.float32(0.57956135), np.float32(0.76247406), np.float32(0.6319264), np.float32(0.71421254), np.float32(0.6791596), np.float32(0.7556867), np.float32(0.82904375), np.float32(0.86938924), np.float32(0.85683775), np.float32(0.8801863), np.float32(0.91945803), np.float32(0.9136969), np.float32(0.9263965), np.float32(0.92714983), np.float32(0.9377958), np.float32(0.94197524), np.float32(0.9532493), np.float32(0.93390954), np.float32(0.9264331), np.float32(0.93056995), np.float32(0.937083), np.float32(0.94760096), np.float32(0.9610453), np.float32(0.96408635), np.float32(0.96389264), np.float32(0.9637771), np.float32(0.9713975), np.float32(0.9730452), np.float32(0.9718665), np.float32(0.9708355), np.float32(0.97156423), np.float32(0.9715333), np.float32(0.97220695), np.float32(0.9717534), np.float32(0.97126716), np.float32(0.96717703), np.float32(0.95857185), np.float32(0.94158435), np.float32(0.9227137), np.float32(0.9309525), np.float32(0.95545083), np.float32(0.9429347), np.float32(0.9420474), np.float32(0.94273335), np.float32(0.9375273), np.float32(0.94693035), np.float32(0.94236225), np.float32(0.9474429), np.float32(0.9438646), np.float32(0.94802856), np.float32(0.9511326), np.float32(0.95520514), np.float32(0.95525336), np.float32(0.95514905), np.float32(0.96093905), np.float32(0.96696085), np.float32(0.9673777), np.float32(0.9671629), np.float32(0.9631533), np.float32(0.96108353), np.float32(0.961781), np.float32(0.9608606), np.float32(0.9623448), np.float32(0.96852714), np.float32(0.9662655), np.float32(0.963248), np.float32(0.9652051), np.float32(0.96311307), np.float32(0.96515477), np.float32(0.9660968), np.float32(0.9655146), np.float32(0.9649362), np.float32(0.9642807), np.float32(0.9682897), np.float32(0.96715355), np.float32(0.9711176), np.float32(0.9714902), np.float32(0.9654269), np.float32(0.96480685), np.float32(0.9606285), np.float32(0.96287495), np.float32(0.9628158), np.float32(0.9662408), np.float32(0.97231513), np.float32(0.9807488), np.float32(0.978826), np.float32(0.9784303), np.float32(0.9778993), np.float32(0.97474444), np.float32(0.97308856), np.float32(0.9710704), np.float32(0.9734195), np.float32(0.9715238), np.float32(0.97192985), np.float32(0.9663185), np.float32(0.9640816), np.float32(0.9647959), np.float32(0.9610126), np.float32(0.9562188), np.float32(0.9570103), np.float32(0.95655143), np.float32(0.9613688), np.float32(0.956712), np.float32(0.96017593), np.float32(0.96123934), np.float32(0.96315444), np.float32(0.96549416), np.float32(0.96776485), np.float32(0.96998054), np.float32(0.97122204), np.float32(0.9689726), np.float32(0.96905285), np.float32(0.9711259), np.float32(0.9714955), np.float32(0.97041017), np.float32(0.9717935), np.float32(0.97186756), np.float32(0.97056174), np.float32(0.9715911), np.float32(0.9733725), np.float32(0.97312343), np.float32(0.97133785), np.float32(0.9725958), np.float32(0.9725886), np.float32(0.9711203), np.float32(0.9746302), np.float32(0.974393), np.float32(0.9732098), np.float32(0.9744194), np.float32(0.9746106), np.float32(0.9747781), np.float32(0.9755191), np.float32(0.97551286), np.float32(0.9723613), np.float32(0.9732583), np.float32(0.97051996), np.float32(0.97105473), np.float32(0.97061545), np.float32(0.9702369), np.float32(0.96595174), np.float32(0.9669735), np.float32(0.9677431), np.float32(0.96593386), np.float32(0.9639635), np.float32(0.9637313), np.float32(0.9636864), np.float32(0.9652713), np.float32(0.9618652), np.float32(0.96138334), np.float32(0.95595974), np.float32(0.9507414), np.float32(0.94513565), np.float32(0.9342586), np.float32(0.9312824), np.float32(0.92888993), np.float32(0.9275723), np.float32(0.91902125), np.float32(0.9228722), np.float32(0.9074403), np.float32(0.903004), np.float32(0.9067808), np.float32(0.9009015), np.float32(0.8623498), np.float32(0.8121826), np.float32(0.7087513), np.float32(0.6970723), np.float32(0.7454896), np.float32(0.70214456), np.float32(0.733829), np.float32(0.7092509), np.float32(0.7450568), np.float32(0.77153206), np.float32(0.737445), np.float32(0.69966507), np.float32(0.67670745), np.float32(0.6189595), np.float32(0.6220281), np.float32(0.56950617), np.float32(0.7069008), np.float32(0.80464935), np.float32(0.831622), np.float32(0.8746582), np.float32(0.8831898), np.float32(0.8091625), np.float32(0.8585641), np.float32(0.77390254), np.float32(0.75128394), np.float32(0.6680513), np.float32(0.5900575), np.float32(0.6550202), np.float32(0.64083123), np.float32(0.70665985), np.float32(0.73044914), np.float32(0.7539501), np.float32(0.673022), np.float32(0.6843019), np.float32(0.61754), np.float32(0.5078954), np.float32(0.536752), np.float32(0.5183925), np.float32(0.46665236), np.float32(0.35508165), np.float32(0.32113734), np.float32(0.27300525), np.float32(0.27110204), np.float32(0.23201577), np.float32(0.31267223), np.float32(0.35180727), np.float32(0.42411637), np.float32(0.41311502), np.float32(0.4839965), np.float32(0.47423124), np.float32(0.51763225), np.float32(0.5151264), np.float32(0.5076742), np.float32(0.5137657), np.float32(0.49159965), np.float32(0.5164209), np.float32(0.48918438), np.float32(0.5037733), np.float32(0.4712391), np.float32(0.50386477), np.float32(0.45829612), np.float32(0.4633311), np.float32(0.45192254), np.float32(0.4311954), np.float32(0.39969185), np.float32(0.41466096), np.float32(0.40993932), np.float32(0.39941674), np.float32(0.3955703), np.float32(0.38084003), np.float32(0.3658432), np.float32(0.36805958), np.float32(0.3540829), np.float32(0.37002084), np.float32(0.35165107), np.float32(0.35901526), np.float32(0.36358014), np.float32(0.40534103), np.float32(0.39979), np.float32(0.42323357), np.float32(0.46529245), np.float32(0.48794135), np.float32(0.4820773), np.float32(0.49177912), np.float32(0.5287161), np.float32(0.5415348), np.float32(0.5512692), np.float32(0.57243854), np.float32(0.60685164), np.float32(0.60991335), np.float32(0.65061253), np.float32(0.67042875), np.float32(0.66039354), np.float32(0.67056954), np.float32(0.66111696), np.float32(0.6642745), np.float32(0.6545916), np.float32(0.6527417), np.float32(0.65149605), np.float32(0.6463915), np.float32(0.65646225), np.float32(0.6541574), np.float32(0.661181), np.float32(0.66407686), np.float32(0.68680996), np.float32(0.70449656), np.float32(0.6991117), np.float32(0.7111331), np.float32(0.6966555), np.float32(0.70675), np.float32(0.7082788), np.float32(0.71173674), np.float32(0.7172987), np.float32(0.7175148), np.float32(0.7272381), np.float32(0.7534452), np.float32(0.7757087), np.float32(0.7734727), np.float32(0.80777967), np.float32(0.8374783), np.float32(0.8552025), np.float32(0.8636814), np.float32(0.87965167), np.float32(0.89126015), np.float32(0.89831793), np.float32(0.91995686), np.float32(0.9374436), np.float32(0.9469993), np.float32(0.9524278), np.float32(0.95549154), np.float32(0.9584744), np.float32(0.9627175), np.float32(0.96414465), np.float32(0.97059447), np.float32(0.97235245), np.float32(0.97481674), np.float32(0.9792139), np.float32(0.9790283), np.float32(0.9783553), np.float32(0.97955894), np.float32(0.9789498), np.float32(0.98060405), np.float32(0.9808296), np.float32(0.9823468), np.float32(0.98168737), np.float32(0.9821805), np.float32(0.9815969), np.float32(0.98170495), np.float32(0.9822499), np.float32(0.9820125), np.float32(0.9821045), np.float32(0.9819417), np.float32(0.98174703), np.float32(0.9818573), np.float32(0.9810642), np.float32(0.98079294), np.float32(0.9804441), np.float32(0.98071027), np.float32(0.9805039), np.float32(0.98056924), np.float32(0.98059505), np.float32(0.9807411), np.float32(0.98114187), np.float32(0.9807365), np.float32(0.98057854), np.float32(0.9806159), np.float32(0.98076886), np.float32(0.9802863), np.float32(0.9797227), np.float32(0.9792681), np.float32(0.97981066), np.float32(0.9802058), np.float32(0.98049736), np.float32(0.9798386), np.float32(0.9798045), np.float32(0.9797372), np.float32(0.9798299), np.float32(0.9790354), np.float32(0.9795629), np.float32(0.97994745), np.float32(0.98015606), np.float32(0.98038566), np.float32(0.98072195), np.float32(0.9808683), np.float32(0.9811075), np.float32(0.98162544), np.float32(0.9815746), np.float32(0.9815149), np.float32(0.9815517), np.float32(0.9812331), np.float32(0.9814749), np.float32(0.98134196), np.float32(0.98170656), np.float32(0.98111814), np.float32(0.98074555), np.float32(0.9808879), np.float32(0.9813131), np.float32(0.9808733), np.float32(0.98148376), np.float32(0.9813075), np.float32(0.9806973), np.float32(0.98055595), np.float32(0.98063666), np.float32(0.9803627), np.float32(0.9810472), np.float32(0.981501), np.float32(0.9816048), np.float32(0.9815916), np.float32(0.9817368), np.float32(0.9813524), np.float32(0.98108727), np.float32(0.98038965), np.float32(0.9795527), np.float32(0.9801594), np.float32(0.97983575), np.float32(0.9801074), np.float32(0.9798757), np.float32(0.9799789), np.float32(0.9797773), np.float32(0.9798466), np.float32(0.97988486), np.float32(0.9795583), np.float32(0.9793703), np.float32(0.98102486), np.float32(0.9809739), np.float32(0.9818432), np.float32(0.98185766), np.float32(0.98181057), np.float32(0.9816187), np.float32(0.98117113), np.float32(0.98087287), np.float32(0.9805627), np.float32(0.9798622), np.float32(0.97889894), np.float32(0.97642773), np.float32(0.97486645), np.float32(0.97331154), np.float32(0.9705955), np.float32(0.97084075), np.float32(0.96868706), np.float32(0.96775013), np.float32(0.9693673), np.float32(0.9681791), np.float32(0.9672184), np.float32(0.9680366), np.float32(0.96831894), np.float32(0.9711339), np.float32(0.9710607), np.float32(0.97282535), np.float32(0.9732367), np.float32(0.9737083), np.float32(0.9757924), np.float32(0.9765702), np.float32(0.97792304), np.float32(0.97960407), np.float32(0.9802609), np.float32(0.98245966), np.float32(0.9845878), np.float32(0.98527354), np.float32(0.9853887), np.float32(0.98512834), np.float32(0.9849663), np.float32(0.9849637), np.float32(0.9843215), np.float32(0.98267704), np.float32(0.980873), np.float32(0.9803668), np.float32(0.9804072), np.float32(0.98023957), np.float32(0.98106647), np.float32(0.97999156), np.float32(0.97938997), np.float32(0.982021), np.float32(0.9838486), np.float32(0.9842948), np.float32(0.9842291), np.float32(0.9845537), np.float32(0.9849028), np.float32(0.98452896), np.float32(0.9842322), np.float32(0.984195), np.float32(0.9846154), np.float32(0.9849613), np.float32(0.9847462), np.float32(0.9847281), np.float32(0.98385423), np.float32(0.98490393), np.float32(0.9852556), np.float32(0.985546), np.float32(0.98578334), np.float32(0.9861399), np.float32(0.98611486), np.float32(0.9858348), np.float32(0.9855871), np.float32(0.98568785), np.float32(0.9859444), np.float32(0.98549557), np.float32(0.98470634), np.float32(0.98423475), np.float32(0.98426473), np.float32(0.98445374), np.float32(0.9832304), np.float32(0.9825874), np.float32(0.9813627), np.float32(0.9803571), np.float32(0.97954375), np.float32(0.9790445), np.float32(0.9798987), np.float32(0.9783665), np.float32(0.97829217), np.float32(0.979038), np.float32(0.97907305), np.float32(0.9784963), np.float32(0.9784183), np.float32(0.97738326), np.float32(0.9780092), np.float32(0.97770476), np.float32(0.97842455), np.float32(0.976576), np.float32(0.9770588), np.float32(0.9757774), np.float32(0.9758018), np.float32(0.97468424), np.float32(0.97395563), np.float32(0.97374165), np.float32(0.9743469), np.float32(0.9770982), np.float32(0.97614247), np.float32(0.9750727), np.float32(0.9753068), np.float32(0.9753195), np.float32(0.97432536), np.float32(0.9756243), np.float32(0.9765312), np.float32(0.9755383), np.float32(0.97547704), np.float32(0.97485197), np.float32(0.97344255), np.float32(0.9719849), np.float32(0.9712433), np.float32(0.9692516), np.float32(0.9682957), np.float32(0.96612954), np.float32(0.9632908), np.float32(0.9638808), np.float32(0.96502995), np.float32(0.9666308), np.float32(0.96581906), np.float32(0.96232575), np.float32(0.96243757), np.float32(0.96334577), np.float32(0.96271217), np.float32(0.9669151), np.float32(0.96549416), np.float32(0.96563363), np.float32(0.9672114), np.float32(0.9653948), np.float32(0.96590424), np.float32(0.96882397), np.float32(0.97140324), np.float32(0.9716001), np.float32(0.9714404), np.float32(0.9730769), np.float32(0.9735386), np.float32(0.9754523), np.float32(0.97695446), np.float32(0.9790041), np.float32(0.9794515), np.float32(0.9807798), np.float32(0.9811416), np.float32(0.98128784), np.float32(0.98192996), np.float32(0.9824958), np.float32(0.9827886), np.float32(0.98295504), np.float32(0.9834327), np.float32(0.9832108), np.float32(0.983539), np.float32(0.9833957), np.float32(0.9838336), np.float32(0.98388094), np.float32(0.98425275), np.float32(0.9850072), np.float32(0.98502374), np.float32(0.9851693), np.float32(0.98545176), np.float32(0.98519635), np.float32(0.98512983), np.float32(0.98467875), np.float32(0.9841701), np.float32(0.98433316), np.float32(0.98446506), np.float32(0.9839894), np.float32(0.9838161), np.float32(0.9837426), np.float32(0.9831692), np.float32(0.9835406), np.float32(0.98339957), np.float32(0.9835824), np.float32(0.98359644), np.float32(0.9841452), np.float32(0.98383266), np.float32(0.9836625), np.float32(0.98423094), np.float32(0.9846539), np.float32(0.984406), np.float32(0.98444647), np.float32(0.98437864), np.float32(0.9841388), np.float32(0.98398995), np.float32(0.9841434), np.float32(0.98406994), np.float32(0.9843332), np.float32(0.9850246), np.float32(0.9854951), np.float32(0.98594695), np.float32(0.9856235), np.float32(0.98491883), np.float32(0.9857135), np.float32(0.98638946), np.float32(0.98659736), np.float32(0.9872219), np.float32(0.9880448), np.float32(0.98804516), np.float32(0.98725003), np.float32(0.98671746), np.float32(0.9862926), np.float32(0.9858786), np.float32(0.9842684), np.float32(0.9837848), np.float32(0.98269224), np.float32(0.9826032), np.float32(0.9818656), np.float32(0.9811275), np.float32(0.9812298), np.float32(0.9796169), np.float32(0.9782114), np.float32(0.97721183), np.float32(0.9761528), np.float32(0.97596496), np.float32(0.9758297), np.float32(0.9752686), np.float32(0.975575), np.float32(0.9757598), np.float32(0.97471684), np.float32(0.97431934), np.float32(0.9751279), np.float32(0.97448087), np.float32(0.97204), np.float32(0.9720811), np.float32(0.97224796), np.float32(0.9705851), np.float32(0.9700057), np.float32(0.96918887), np.float32(0.96408856), np.float32(0.9590454), np.float32(0.9503145), np.float32(0.94100416), np.float32(0.933177), np.float32(0.92797756), np.float32(0.9197335), np.float32(0.95118654), np.float32(0.9153669), np.float32(0.90626997), np.float32(0.89027584), np.float32(0.9083017), np.float32(0.8953), np.float32(0.84045917), np.float32(0.80418026), np.float32(0.7908403), np.float32(0.77137405), np.float32(0.74977744), np.float32(0.75556713), np.float32(0.75337166), np.float32(0.75238365), np.float32(0.74627656), np.float32(0.7557597), np.float32(0.7612962), np.float32(0.74880606), np.float32(0.73664284), np.float32(0.7495385), np.float32(0.75271195), np.float32(0.76392484), np.float32(0.7585147), np.float32(0.76899344), np.float32(0.77540386), np.float32(0.7837925), np.float32(0.7728855), np.float32(0.7691096), np.float32(0.76065165)], 'DTEDLLRHYFNLNIDLASLYRQWSKDDPNFRKKAPQFTGVRILNQDAWEALICFICSSNNNISRISQMAHKLCKYYGPLIGHVDGEAMHDFPTPESLTDKTVEARLRELGFGYRAKYIAETARIIAQEKPSAWLDSLRNPDFPAFNAVAVSDGPQSTYKDAQTALLSLTGVGPKVADCVCLMGLGWGESVPVDTHVLQIAQRDYRFGKKGPKTINKAMYDAIGDHFRSIWGKYAGWAHSVLFTADLREFSGRMIVEKVE': [np.float32(0.3496249), np.float32(0.33470264), np.float32(0.2986281), np.float32(0.29378206), np.float32(0.2869751), np.float32(0.23706956), np.float32(0.19236194), np.float32(0.1602215), np.float32(0.14198826), np.float32(0.14166418), np.float32(0.14426914), np.float32(0.13389038), np.float32(0.12032884), np.float32(0.1397806), np.float32(0.17137143), np.float32(0.17093979), np.float32(0.18097268), np.float32(0.20602658), np.float32(0.2123801), np.float32(0.21433108), np.float32(0.2516064), np.float32(0.26578984), np.float32(0.26270282), np.float32(0.255168), np.float32(0.27668634), np.float32(0.23088875), np.float32(0.23394589), np.float32(0.23136628), np.float32(0.21510871), np.float32(0.20983304), np.float32(0.20867918), np.float32(0.20521243), np.float32(0.20522307), np.float32(0.2027272), np.float32(0.20758422), np.float32(0.20545831), np.float32(0.19514965), np.float32(0.17826876), np.float32(0.16434821), np.float32(0.14641994), np.float32(0.120586134), np.float32(0.09634966), np.float32(0.09150614), np.float32(0.07554575), np.float32(0.06145147), np.float32(0.054783206), np.float32(0.052569393), np.float32(0.053452354), np.float32(0.052499384), np.float32(0.056682095), np.float32(0.055755448), np.float32(0.058790352), np.float32(0.061902758), np.float32(0.05948889), np.float32(0.06543633), np.float32(0.06872545), np.float32(0.062028892), np.float32(0.057476256), np.float32(0.05629073), np.float32(0.064288035), np.float32(0.059116323), np.float32(0.05458958), np.float32(0.06383963), np.float32(0.071258076), np.float32(0.07447041), np.float32(0.07273571), np.float32(0.07552336), np.float32(0.08151795), np.float32(0.07851217), np.float32(0.08161851), np.float32(0.089304134), np.float32(0.07890031), np.float32(0.078632176), np.float32(0.07224185), np.float32(0.0776993), np.float32(0.07434526), np.float32(0.06757317), np.float32(0.086135164), np.float32(0.1014969), np.float32(0.09620202), np.float32(0.11989873), np.float32(0.15126738), np.float32(0.16610686), np.float32(0.1796351), np.float32(0.19423881), np.float32(0.2034058), np.float32(0.20426492), np.float32(0.20114486), np.float32(0.21389313), np.float32(0.2180566), np.float32(0.21216962), np.float32(0.21291925), np.float32(0.21308753), np.float32(0.20321311), np.float32(0.18179356), np.float32(0.2090668), np.float32(0.20190366), np.float32(0.18429795), np.float32(0.16044927), np.float32(0.15600812), np.float32(0.15429759), np.float32(0.13183944), np.float32(0.12479124), np.float32(0.114087634), np.float32(0.10787042), np.float32(0.092084415), np.float32(0.07833492), np.float32(0.06878239), np.float32(0.06575882), np.float32(0.0633203), np.float32(0.057741236), np.float32(0.059074584), np.float32(0.051356856), np.float32(0.047575932), np.float32(0.04762533), np.float32(0.052676685), np.float32(0.054433238), np.float32(0.061568756), np.float32(0.06994586), np.float32(0.06903385), np.float32(0.06658627), np.float32(0.06566384), np.float32(0.06763877), np.float32(0.073608816), np.float32(0.07104663), np.float32(0.068069376), np.float32(0.07413995), np.float32(0.07978686), np.float32(0.08001557), np.float32(0.08741174), np.float32(0.088475525), np.float32(0.0918037), np.float32(0.0926537), np.float32(0.09913806), np.float32(0.10748238), np.float32(0.10656498), np.float32(0.10524993), np.float32(0.11167881), np.float32(0.114757374), np.float32(0.1062603), np.float32(0.10374231), np.float32(0.10078178), np.float32(0.108845174), np.float32(0.12247154), np.float32(0.12150424), np.float32(0.13075383), np.float32(0.12487735), np.float32(0.12728165), np.float32(0.12707083), np.float32(0.12705676), np.float32(0.11613627), np.float32(0.10639938), np.float32(0.09184084), np.float32(0.066988975), np.float32(0.06630351), np.float32(0.062155843), np.float32(0.056684006), np.float32(0.06594258), np.float32(0.06821633), np.float32(0.06845331), np.float32(0.066779315), np.float32(0.069592595), np.float32(0.07729869), np.float32(0.074800566), np.float32(0.059739377), np.float32(0.05583323), np.float32(0.043341067), np.float32(0.0342833), np.float32(0.030677045), np.float32(0.0278771), np.float32(0.032553684), np.float32(0.026391963), np.float32(0.024884243), np.float32(0.025722645), np.float32(0.024686344), np.float32(0.028320955), np.float32(0.034293465), np.float32(0.037503127), np.float32(0.044537213), np.float32(0.04578502), np.float32(0.048335332), np.float32(0.048689865), np.float32(0.04853875), np.float32(0.05286242), np.float32(0.047951367), np.float32(0.041352466), np.float32(0.040203236), np.float32(0.03730716), np.float32(0.034423392), np.float32(0.038848173), np.float32(0.046054345), np.float32(0.0503953), np.float32(0.053315908), np.float32(0.06460996), np.float32(0.07433814), np.float32(0.08083897), np.float32(0.09608946), np.float32(0.10630709), np.float32(0.105583005), np.float32(0.11147825), np.float32(0.11627001), np.float32(0.1162294), np.float32(0.11318269), np.float32(0.10717404), np.float32(0.1152255), np.float32(0.11019114), np.float32(0.102942035), np.float32(0.09760549), np.float32(0.11048151), np.float32(0.11853637), np.float32(0.112344556), np.float32(0.12320869), np.float32(0.1349304), np.float32(0.13911209), np.float32(0.1304601), np.float32(0.12694135), np.float32(0.13062707), np.float32(0.12312979), np.float32(0.11460962), np.float32(0.10717486), np.float32(0.1051539), np.float32(0.079911746), np.float32(0.07739055), np.float32(0.0763548), np.float32(0.066610225), np.float32(0.06188404), np.float32(0.06548061), np.float32(0.0640903), np.float32(0.058395404), np.float32(0.054927822), np.float32(0.057832457), np.float32(0.057332538), np.float32(0.054776207), np.float32(0.05555588), np.float32(0.055938225), np.float32(0.06013233), np.float32(0.06319675), np.float32(0.062684484), np.float32(0.06604011), np.float32(0.064880915), np.float32(0.0725764), np.float32(0.07707664), np.float32(0.085021704), np.float32(0.08434955), np.float32(0.08729111), np.float32(0.08495317), np.float32(0.08908947), np.float32(0.103685506), np.float32(0.10438154), np.float32(0.120733865), np.float32(0.12544516), np.float32(0.12431519), np.float32(0.1351877), np.float32(0.13912523), np.float32(0.1528777), np.float32(0.15845792), np.float32(0.17096081), np.float32(0.15840757), np.float32(0.17500596)], 'MATPLGWSKAGSGSVCLALDQLRDVIESQEELIHQLRNVMVLQDENFVSKEEFQAVEKKLVEEKAAHAKTKVLLAKEEEKLQFALGEVEVLSKQLEKEKLAFEKALSSVKSKVLQESSKKDQLITKCNEIESHIIKQEDILNGKENEIKELQQVISQQKQIFSPPPAGSVAGITCLTSGSRSSRRATWPRCWTRSIRKPQGHVRPAATSIPGKNKMAAAFLFSGCNPQPLPSLLWESPASSPCYFPPSWIVVGVHKVGACSLGEELGLCCLVGTTASFGYLIPSYINSPGYPV': [np.float32(0.61781293), np.float32(0.6837293), np.float32(0.6192355), np.float32(0.58006436), np.float32(0.56575507), np.float32(0.55377436), np.float32(0.558995), np.float32(0.5327688), np.float32(0.5168854), np.float32(0.57811695), np.float32(0.56577784), np.float32(0.5254982), np.float32(0.5063386), np.float32(0.45952576), np.float32(0.44820517), np.float32(0.40823632), np.float32(0.36776295), np.float32(0.36797684), np.float32(0.3733589), np.float32(0.38987145), np.float32(0.38650924), np.float32(0.41498902), np.float32(0.40949738), np.float32(0.42099428), np.float32(0.40186143), np.float32(0.31275988), np.float32(0.2826847), np.float32(0.28411403), np.float32(0.26858577), np.float32(0.28646252), np.float32(0.32790217), np.float32(0.385661), np.float32(0.38991463), np.float32(0.391039), np.float32(0.42310053), np.float32(0.42809188), np.float32(0.4154219), np.float32(0.40283766), np.float32(0.4205304), np.float32(0.4214875), np.float32(0.44559294), np.float32(0.47323164), np.float32(0.44259226), np.float32(0.43668514), np.float32(0.44737953), np.float32(0.47258732), np.float32(0.49700084), np.float32(0.5104212), np.float32(0.5124629), np.float32(0.5382867), np.float32(0.50014377), np.float32(0.53639245), np.float32(0.5933807), np.float32(0.58893603), np.float32(0.6063387), np.float32(0.61229575), np.float32(0.605967), np.float32(0.60912514), np.float32(0.60996205), np.float32(0.6129125), np.float32(0.619246), np.float32(0.6193339), np.float32(0.6251046), np.float32(0.6168694), np.float32(0.61697537), np.float32(0.62828237), np.float32(0.6216237), np.float32(0.6269143), np.float32(0.6347625), np.float32(0.6273081), np.float32(0.6318555), np.float32(0.62427694), np.float32(0.6221513), np.float32(0.62114245), np.float32(0.6207058), np.float32(0.6167054), np.float32(0.60365146), np.float32(0.6132498), np.float32(0.61695814), np.float32(0.60115886), np.float32(0.5988065), np.float32(0.6001064), np.float32(0.59856224), np.float32(0.5907635), np.float32(0.6048878), np.float32(0.6101111), np.float32(0.6115013), np.float32(0.61868614), np.float32(0.61258763), np.float32(0.6014706), np.float32(0.6009106), np.float32(0.5959061), np.float32(0.5931066), np.float32(0.59070164), np.float32(0.58435744), np.float32(0.58606774), np.float32(0.59789145), np.float32(0.5925679), np.float32(0.5907419), np.float32(0.5909742), np.float32(0.5896753), np.float32(0.5813362), np.float32(0.5848974), np.float32(0.5998702), np.float32(0.60513145), np.float32(0.59698004), np.float32(0.61214834), np.float32(0.6319462), np.float32(0.6280375), np.float32(0.6243407), np.float32(0.6247605), np.float32(0.6205429), np.float32(0.60942143), np.float32(0.60303235), np.float32(0.59333867), np.float32(0.57353276), np.float32(0.56674397), np.float32(0.57518494), np.float32(0.56187105), np.float32(0.54993224), np.float32(0.52266306), np.float32(0.52799964), np.float32(0.50997657), np.float32(0.497141), np.float32(0.496275), np.float32(0.4818494), np.float32(0.4885306), np.float32(0.4896105), np.float32(0.48863107), np.float32(0.49184492), np.float32(0.49346843), np.float32(0.49793434), np.float32(0.50181866), np.float32(0.5293437), np.float32(0.52429014), np.float32(0.52548236), np.float32(0.5202227), np.float32(0.512657), np.float32(0.5285133), np.float32(0.5240153), np.float32(0.50257194), np.float32(0.48514146), np.float32(0.46802482), np.float32(0.45077145), np.float32(0.4683609), np.float32(0.47090462), np.float32(0.48065278), np.float32(0.5008118), np.float32(0.53201264), np.float32(0.55467767), np.float32(0.5872163), np.float32(0.581512), np.float32(0.62594944), np.float32(0.650018), np.float32(0.68946064), np.float32(0.7300248), np.float32(0.75232035), np.float32(0.7761036), np.float32(0.7938317), np.float32(0.8157842), np.float32(0.84519994), np.float32(0.85409105), np.float32(0.8718327), np.float32(0.88241357), np.float32(0.8934811), np.float32(0.90036356), np.float32(0.91053146), np.float32(0.9292231), np.float32(0.93882775), np.float32(0.9492526), np.float32(0.95933986), np.float32(0.95814353), np.float32(0.96444374), np.float32(0.96497357), np.float32(0.96354085), np.float32(0.9650097), np.float32(0.96626127), np.float32(0.95942116), np.float32(0.9586277), np.float32(0.9571937), np.float32(0.95104545), np.float32(0.95237064), np.float32(0.9459308), np.float32(0.9427868), np.float32(0.93567044), np.float32(0.9263583), np.float32(0.925369), np.float32(0.91984403), np.float32(0.91150916), np.float32(0.9137259), np.float32(0.93097883), np.float32(0.9387313), np.float32(0.9458109), np.float32(0.9534766), np.float32(0.93919456), np.float32(0.91720223), np.float32(0.91699773), np.float32(0.91284895), np.float32(0.8954308), np.float32(0.8703725), np.float32(0.8469958), np.float32(0.8554708), np.float32(0.83846897), np.float32(0.8162806), np.float32(0.8744856), np.float32(0.9040181), np.float32(0.9163513), np.float32(0.9228888), np.float32(0.92715305), np.float32(0.9226177), np.float32(0.9078897), np.float32(0.88827455), np.float32(0.88403296), np.float32(0.85467887), np.float32(0.8070293), np.float32(0.8360261), np.float32(0.82457286), np.float32(0.84474736), np.float32(0.82630527), np.float32(0.7925939), np.float32(0.79634535), np.float32(0.7474525), np.float32(0.7181269), np.float32(0.7085323), np.float32(0.6610233), np.float32(0.5799724), np.float32(0.5899386), np.float32(0.5452254), np.float32(0.54619783), np.float32(0.5676099), np.float32(0.5706849), np.float32(0.5555918), np.float32(0.5469242), np.float32(0.5523098), np.float32(0.53022426), np.float32(0.4763097), np.float32(0.42955792), np.float32(0.40497258), np.float32(0.3606788), np.float32(0.33918715), np.float32(0.3008853), np.float32(0.29753095), np.float32(0.2959405), np.float32(0.21429406), np.float32(0.20604827), np.float32(0.2067634), np.float32(0.20104466), np.float32(0.20388795), np.float32(0.1736091), np.float32(0.1507121), np.float32(0.15325966), np.float32(0.14066482), np.float32(0.1424894), np.float32(0.20557019), np.float32(0.17172158), np.float32(0.13359334), np.float32(0.102868654), np.float32(0.09749402), np.float32(0.07778809), np.float32(0.06162484), np.float32(0.058312763), np.float32(0.058715384), np.float32(0.06459786), np.float32(0.07522848), np.float32(0.09331534), np.float32(0.11102425), np.float32(0.12644742), np.float32(0.1282877), np.float32(0.12984435), np.float32(0.11685616), np.float32(0.14932956), np.float32(0.32357463), np.float32(0.41640165), np.float32(0.37243333), np.float32(0.35668942), np.float32(0.33608982), np.float32(0.36704668), np.float32(0.43485898), np.float32(0.47412133), np.float32(0.45128247), np.float32(0.4742087), np.float32(0.4816757), np.float32(0.5399724), np.float32(0.4227235), np.float32(0.25566477), np.float32(0.30452135), np.float32(0.3008249), np.float32(0.29032227), np.float32(0.22658446), np.float32(0.19855139), np.float32(0.21012248), np.float32(0.21324907), np.float32(0.2112137)], 'MAEGSGPSARAPYKSFRHSTRERLLKEMLHSVKSGDSPNDWKVLVIDELTVRVMSSSCKMADITDEGISLVEDLNKKRQPMPTLEAVYFVRATNESITKIISDMSGKFPLYKRAYIFLSSSLTPDLLNIIKSEKTVIQRLAALKEMNLEYITIDSQGFVTDNAMALEQLFGENSDTSSDYEAMIDTIGTRLATVFVSLKEYPSVRFRAPNAQSSEDELPAARNLLSAKVAAVLSERLAKYKSALADFPKSETCDLLILDRSVDTVAPFIHEWTYDAMCHDLLGIEGNKYVYEITTGDKLERKEVLLEEHDPIWVELRHLHIAEANLKLTDKMNQFGSKNKAAQIRLGAKEGQDISTRDMQKLVQALPQFREQLDKLSLHIQIATVLNEKISEQSLSDIAALEQDFAFGGGSSKELVRLFNIKPDMSLENKLRLLLIYASAHPDKLDAIKRQQWMKLAKLGETDMNIINNLRFLGVPLLDKHSGGFFKSSRKAPSRKEKKEDIDTWDFSRFYPVIEDIVGALHKGELSKEDFPFVKEPVPISMRNTSTPATSHKVPQSMRTRKSTWATKNATDDNPGRCFVSETASSANVEGKRIFVFIIGGTTRVEVCLKAMHKLTLKLRREVILGSTSLDEPHQYLEVAY': [np.float32(0.9614209), np.float32(0.9558041), np.float32(0.95220274), np.float32(0.9374395), np.float32(0.9268373), np.float32(0.9206752), np.float32(0.91280216), np.float32(0.8913691), np.float32(0.8744681), np.float32(0.8370321), np.float32(0.8223216), np.float32(0.81658167), np.float32(0.78295237), np.float32(0.667064), np.float32(0.5934388), np.float32(0.48663622), np.float32(0.42341334), np.float32(0.36320826), np.float32(0.3423646), np.float32(0.26750615), np.float32(0.24423519), np.float32(0.23723063), np.float32(0.22322944), np.float32(0.20969965), np.float32(0.21763033), np.float32(0.21607405), np.float32(0.21186881), np.float32(0.22124863), np.float32(0.23039295), np.float32(0.21178886), np.float32(0.20051219), np.float32(0.16788216), np.float32(0.15227892), np.float32(0.14030795), np.float32(0.12471933), np.float32(0.11282576), np.float32(0.12223114), np.float32(0.14037158), np.float32(0.12994951), np.float32(0.11589455), np.float32(0.12394067), np.float32(0.11978495), np.float32(0.1031496), np.float32(0.103461176), np.float32(0.113650955), np.float32(0.10313034), np.float32(0.10005735), np.float32(0.09923173), np.float32(0.088934556), np.float32(0.08446539), np.float32(0.0852248), np.float32(0.07034023), np.float32(0.06833426), np.float32(0.08069239), np.float32(0.08441265), np.float32(0.08771436), np.float32(0.09317758), np.float32(0.104772314), np.float32(0.11200926), np.float32(0.10596776), np.float32(0.11187985), np.float32(0.12322341), np.float32(0.12530152), np.float32(0.1377361), np.float32(0.14680417), np.float32(0.16233665), np.float32(0.17905442), np.float32(0.18760206), np.float32(0.1967305), np.float32(0.20236807), np.float32(0.21436271), np.float32(0.1996617), np.float32(0.19772984), np.float32(0.19372788), np.float32(0.16703986), np.float32(0.1604253), np.float32(0.15903245), np.float32(0.1456539), np.float32(0.12654532), np.float32(0.120842084), np.float32(0.119897604), np.float32(0.11568189), np.float32(0.119146354), np.float32(0.13998961), np.float32(0.13740101), np.float32(0.11126341), np.float32(0.11956934), np.float32(0.12268017), np.float32(0.094930895), np.float32(0.07667612), np.float32(0.07301481), np.float32(0.06593232), np.float32(0.05532254), np.float32(0.055852782), np.float32(0.05580174), np.float32(0.056266382), np.float32(0.051203225), np.float32(0.052519053), np.float32(0.056679275), np.float32(0.05875053), np.float32(0.062188555), np.float32(0.066628575), np.float32(0.065923214), np.float32(0.058997925), np.float32(0.060731634), np.float32(0.05740918), np.float32(0.050830312), np.float32(0.046914253), np.float32(0.046656035), np.float32(0.054036155), np.float32(0.05010451), np.float32(0.04602653), np.float32(0.053042375), np.float32(0.05716526), np.float32(0.049562816), np.float32(0.044720463), np.float32(0.04783004), np.float32(0.04273951), np.float32(0.037006695), np.float32(0.038383976), np.float32(0.041762847), np.float32(0.042013574), np.float32(0.04726327), np.float32(0.049815368), np.float32(0.04504145), np.float32(0.042747155), np.float32(0.04911117), np.float32(0.04841392), np.float32(0.047113612), np.float32(0.050062373), np.float32(0.057097446), np.float32(0.054081302), np.float32(0.05632135), np.float32(0.059136633), np.float32(0.059480403), np.float32(0.060018748), np.float32(0.05590118), np.float32(0.056417342), np.float32(0.06160681), np.float32(0.05996368), np.float32(0.05742923), np.float32(0.058014367), np.float32(0.06797902), np.float32(0.064165965), np.float32(0.069996715), np.float32(0.071562536), np.float32(0.057835717), np.float32(0.05408482), np.float32(0.059673667), np.float32(0.06470283), np.float32(0.058832627), np.float32(0.06596773), np.float32(0.078614846), np.float32(0.07292373), np.float32(0.0652306), np.float32(0.07502856), np.float32(0.0739501), np.float32(0.06058379), np.float32(0.05513855), np.float32(0.059129898), np.float32(0.06798547), np.float32(0.072980106), np.float32(0.08041655), np.float32(0.09552199), np.float32(0.105299406), np.float32(0.120266475), np.float32(0.13697803), np.float32(0.15356281), np.float32(0.13631502), np.float32(0.1316698), np.float32(0.1386232), np.float32(0.13485011), np.float32(0.121083185), np.float32(0.11482143), np.float32(0.11692132), np.float32(0.10769638), np.float32(0.09760982), np.float32(0.099091545), np.float32(0.10650579), np.float32(0.098245636), np.float32(0.08622578), np.float32(0.08333216), np.float32(0.082439475), np.float32(0.07248906), np.float32(0.064340875), np.float32(0.0633089), np.float32(0.05282693), np.float32(0.05217513), np.float32(0.05371542), np.float32(0.05037195), np.float32(0.048074096), np.float32(0.049494628), np.float32(0.051235355), np.float32(0.053385217), np.float32(0.050414216), np.float32(0.058793813), np.float32(0.06432364), np.float32(0.06990193), np.float32(0.07778139), np.float32(0.08838577), np.float32(0.11358146), np.float32(0.14739183), np.float32(0.16709553), np.float32(0.20148866), np.float32(0.2627403), np.float32(0.28064054), np.float32(0.29361826), np.float32(0.31265706), np.float32(0.3046053), np.float32(0.27383193), np.float32(0.29004422), np.float32(0.28433183), np.float32(0.23469916), np.float32(0.23699895), np.float32(0.21770674), np.float32(0.21378341), np.float32(0.26167), np.float32(0.19654955), np.float32(0.19352241), np.float32(0.18779007), np.float32(0.17433037), np.float32(0.13885047), np.float32(0.11567594), np.float32(0.11281104), np.float32(0.091952346), np.float32(0.074317075), np.float32(0.07001676), np.float32(0.074603334), np.float32(0.060057357), np.float32(0.05491385), np.float32(0.06192933), np.float32(0.064082064), np.float32(0.058639955), np.float32(0.0632934), np.float32(0.07115544), np.float32(0.063386515), np.float32(0.06629487), np.float32(0.08233904), np.float32(0.086269245), np.float32(0.09383093), np.float32(0.09830501), np.float32(0.097020276), np.float32(0.10355255), np.float32(0.09339138), np.float32(0.09442165), np.float32(0.09774721), np.float32(0.08908575), np.float32(0.083304994), np.float32(0.093888424), np.float32(0.0982528), np.float32(0.09428229), np.float32(0.09703928), np.float32(0.106077574), np.float32(0.09828441), np.float32(0.08817962), np.float32(0.09140317), np.float32(0.094117306), np.float32(0.08173471), np.float32(0.07371375), np.float32(0.0810883), np.float32(0.07147408), np.float32(0.05937901), np.float32(0.055144228), np.float32(0.047131352), np.float32(0.045457978), np.float32(0.04968015), np.float32(0.043950085), np.float32(0.044141203), np.float32(0.04598658), np.float32(0.048615534), np.float32(0.048551943), np.float32(0.048870478), np.float32(0.046531778), np.float32(0.051202863), np.float32(0.055360317), np.float32(0.05332485), np.float32(0.055431414), np.float32(0.056387436), np.float32(0.055978224), np.float32(0.049715284), np.float32(0.052097756), np.float32(0.05464616), np.float32(0.05674106), np.float32(0.05328249), np.float32(0.059405312), np.float32(0.07058291), np.float32(0.07735047), np.float32(0.08262672), np.float32(0.09034797), np.float32(0.10014055), np.float32(0.108630024), np.float32(0.11103135), np.float32(0.10610295), np.float32(0.11275876), np.float32(0.114458814), np.float32(0.12827517), np.float32(0.13943969), np.float32(0.14220281), np.float32(0.13539639), np.float32(0.13886574), np.float32(0.13064872), np.float32(0.1377344), np.float32(0.14109612), np.float32(0.13862085), np.float32(0.13238984), np.float32(0.13150056), np.float32(0.138038), np.float32(0.119728096), np.float32(0.1117775), np.float32(0.08299747), np.float32(0.07062877), np.float32(0.07239481), np.float32(0.059922464), np.float32(0.05522406), np.float32(0.05158065), np.float32(0.054926634), np.float32(0.051711638), np.float32(0.053445313), np.float32(0.060870294), np.float32(0.062039163), np.float32(0.054939702), np.float32(0.057866294), np.float32(0.07011447), np.float32(0.07284549), np.float32(0.08204155), np.float32(0.09538949), np.float32(0.11751372), np.float32(0.122145884), np.float32(0.14911194), np.float32(0.14540723), np.float32(0.14146502), np.float32(0.1506415), np.float32(0.16645512), np.float32(0.18166848), np.float32(0.18901366), np.float32(0.20113078), np.float32(0.21242046), np.float32(0.2566901), np.float32(0.29057422), np.float32(0.28591907), np.float32(0.32575762), np.float32(0.36904767), np.float32(0.31458125), np.float32(0.29355595), np.float32(0.31108144), np.float32(0.3159122), np.float32(0.31643826), np.float32(0.32501927), np.float32(0.3328396), np.float32(0.33732578), np.float32(0.27136716), np.float32(0.22637671), np.float32(0.28375503), np.float32(0.29752654), np.float32(0.2244019), np.float32(0.23219009), np.float32(0.27227572), np.float32(0.20985946), np.float32(0.1930017), np.float32(0.1925513), np.float32(0.19288075), np.float32(0.15446691), np.float32(0.1385457), np.float32(0.13846622), np.float32(0.12266738), np.float32(0.1038199), np.float32(0.10452569), np.float32(0.10013171), np.float32(0.0935656), np.float32(0.087966435), np.float32(0.08225545), np.float32(0.08258943), np.float32(0.08117035), np.float32(0.076403074), np.float32(0.07333803), np.float32(0.07063382), np.float32(0.06532712), np.float32(0.07120774), np.float32(0.07776446), np.float32(0.07327063), np.float32(0.074433856), np.float32(0.08269205), np.float32(0.086269), np.float32(0.07294439), np.float32(0.07385139), np.float32(0.08122484), np.float32(0.07052055), np.float32(0.06805722), np.float32(0.072177276), np.float32(0.066645585), np.float32(0.07083068), np.float32(0.076880015), np.float32(0.08226323), np.float32(0.077713795), np.float32(0.08855509), np.float32(0.102524534), np.float32(0.112100765), np.float32(0.12929162), np.float32(0.14863552), np.float32(0.1497648), np.float32(0.13545825), np.float32(0.13367206), np.float32(0.1402221), np.float32(0.12675102), np.float32(0.108621374), np.float32(0.109163076), np.float32(0.10506323), np.float32(0.09992771), np.float32(0.09962701), np.float32(0.10048651), np.float32(0.11254535), np.float32(0.12266544), np.float32(0.1231717), np.float32(0.1293682), np.float32(0.12942535), np.float32(0.10490398), np.float32(0.10403339), np.float32(0.106680565), np.float32(0.09743329), np.float32(0.08038855), np.float32(0.076842755), np.float32(0.067333855), np.float32(0.056265872), np.float32(0.05024453), np.float32(0.05054314), np.float32(0.04274692), np.float32(0.03857794), np.float32(0.04151927), np.float32(0.042730115), np.float32(0.04078691), np.float32(0.04375146), np.float32(0.052580446), np.float32(0.051637862), np.float32(0.050600756), np.float32(0.04994306), np.float32(0.04944755), np.float32(0.04404358), np.float32(0.04405649), np.float32(0.043636046), np.float32(0.04631712), np.float32(0.045073126), np.float32(0.044417646), np.float32(0.046367913), np.float32(0.0544758), np.float32(0.053114507), np.float32(0.056640208), np.float32(0.074482046), np.float32(0.0786244), np.float32(0.083113), np.float32(0.09510405), np.float32(0.11130598), np.float32(0.11339096), np.float32(0.10911996), np.float32(0.11305074), np.float32(0.10518217), np.float32(0.08663267), np.float32(0.08075361), np.float32(0.0841959), np.float32(0.07275739), np.float32(0.0727702), np.float32(0.0781613), np.float32(0.07319145), np.float32(0.068643674), np.float32(0.06221442), np.float32(0.06492985), np.float32(0.0663014), np.float32(0.064996324), np.float32(0.06802707), np.float32(0.077659845), np.float32(0.084764384), np.float32(0.08149081), np.float32(0.085635416), np.float32(0.08450515), np.float32(0.08017301), np.float32(0.08023556), np.float32(0.088599704), np.float32(0.098868325), np.float32(0.096720435), np.float32(0.110595316), np.float32(0.13437295), np.float32(0.14810121), np.float32(0.16934732), np.float32(0.21982582), np.float32(0.24884327), np.float32(0.25315678), np.float32(0.2822755), np.float32(0.3110875), np.float32(0.41629347), np.float32(0.4782172), np.float32(0.50488824), np.float32(0.59771144), np.float32(0.63498926), np.float32(0.62486744), np.float32(0.6194857), np.float32(0.5823816), np.float32(0.5282999), np.float32(0.49551), np.float32(0.4971766), np.float32(0.48579416), np.float32(0.45663586), np.float32(0.45144516), np.float32(0.415188), np.float32(0.34203017), np.float32(0.32792646), np.float32(0.3184812), np.float32(0.26612246), np.float32(0.18151994), np.float32(0.15360335), np.float32(0.11951689), np.float32(0.09827719), np.float32(0.08290441), np.float32(0.08279343), np.float32(0.078422554), np.float32(0.08369154), np.float32(0.08686959), np.float32(0.086159855), np.float32(0.0994718), np.float32(0.11771058), np.float32(0.13783109), np.float32(0.15716767), np.float32(0.18201064), np.float32(0.19319369), np.float32(0.2205568), np.float32(0.255726), np.float32(0.27681184), np.float32(0.32321444), np.float32(0.37119463), np.float32(0.37038597), np.float32(0.3823898), np.float32(0.40432793), np.float32(0.48341596), np.float32(0.5191752), np.float32(0.5880288), np.float32(0.6452425), np.float32(0.6647855), np.float32(0.6691513), np.float32(0.7328716), np.float32(0.744259), np.float32(0.7969845), np.float32(0.82357436), np.float32(0.85733116), np.float32(0.8870462), np.float32(0.89829475), np.float32(0.9370726), np.float32(0.9450271), np.float32(0.9517951), np.float32(0.96138895), np.float32(0.96903414), np.float32(0.96902376), np.float32(0.9698536), np.float32(0.9730828), np.float32(0.9742721), np.float32(0.97493434), np.float32(0.9763371), np.float32(0.9762299), np.float32(0.97490907), np.float32(0.97600853), np.float32(0.97554785), np.float32(0.9763148), np.float32(0.9760029), np.float32(0.97697884), np.float32(0.97819406), np.float32(0.9772793), np.float32(0.9778536), np.float32(0.9752382), np.float32(0.97243494), np.float32(0.96395755), np.float32(0.95362186), np.float32(0.9393163), np.float32(0.92931306), np.float32(0.9201264), np.float32(0.9180298), np.float32(0.90091974), np.float32(0.8850254), np.float32(0.88454974), np.float32(0.88047636), np.float32(0.8687219), np.float32(0.8378803), np.float32(0.83288157), np.float32(0.80834687), np.float32(0.7937471), np.float32(0.73629206), np.float32(0.64110744), np.float32(0.5699765), np.float32(0.51289475), np.float32(0.4479838), np.float32(0.36195537), np.float32(0.29086488), np.float32(0.27569458), np.float32(0.22408015), np.float32(0.20900759), np.float32(0.16069092), np.float32(0.14998159), np.float32(0.121171094), np.float32(0.10700253), np.float32(0.09675673), np.float32(0.0884336), np.float32(0.07872598), np.float32(0.07750772), np.float32(0.07372404), np.float32(0.05705877), np.float32(0.057621043), np.float32(0.054579888), np.float32(0.05060462), np.float32(0.045272585), np.float32(0.043924324), np.float32(0.058288757), np.float32(0.0596064), np.float32(0.07400903), np.float32(0.08394857), np.float32(0.09388525), np.float32(0.09103044), np.float32(0.09273322), np.float32(0.09220372), np.float32(0.087586135), np.float32(0.09378245), np.float32(0.1059983), np.float32(0.1322706), np.float32(0.14153923), np.float32(0.16219638), np.float32(0.19050518), np.float32(0.22535652), np.float32(0.23147129), np.float32(0.22194265), np.float32(0.25480628), np.float32(0.24258065), np.float32(0.2122935), np.float32(0.27338028), np.float32(0.31361762), np.float32(0.3299581), np.float32(0.3368414), np.float32(0.34517846), np.float32(0.3850867), np.float32(0.36469558), np.float32(0.3946522), np.float32(0.33434245), np.float32(0.30469257), np.float32(0.33896688), np.float32(0.3038139), np.float32(0.3516119), np.float32(0.2522297)], 'GTTMAFSKGFRIYHKLDPPPFSILAETRHKEQCLLFESGAVAALSSAEKEAIKAMYSKVLDAYGLLGVLRLNLGDTMLHYLVLVTGCMSVGKIQESEVFRVTSTEFISLRNDPSDEDRISEVRKVLNSGNFYFAWSATGVSLDLSLNAHRRMQEHTTDNRFFWNQSLHLHLKHYGVNCDDWLLRLMCGGVEIRTIYAAHKQAKACLISRLSCERAGTRFNVRGTNDDGHVANFVETEQVVFLDDCISSFIQIRGSVPLFWEQPGLQVGSHRVRMSRGFEANAPAFDRHFQTLKNLYGKQIIVNLLGAKEGEHMLSKAFQNHLKASEHAVDIKMVNFDYHQMVKGGKAEKLHSVLKPQVQKFLECGFFHFDGSDVQRFQSGTVRTNCLDCLDRTNSVQAFFGLEMLAKQLEALGLAEKPQLITRFQEVFRSMWSMNGDSISKIYAGTGALEGKAKLKDGARSVTRTIQNNFFDSSKQEAIDVLLLGNTLNSDLADKARALLTTGSLRVSEQTLQSASTKVLKSMCENFYKYSKPRKIRVCAGTWNVNGGKQFRSIAFKNQTLTDWLLDAPKLAGVQEFQDQRSKPTDIFAIGFEEMVELNAGNIVNARDVAVDTVKTGMGGATGNKGAVAIRMLFHTTSLCFVCSHFAAGQSQVKERNEDFGEIARKLTFPMGRMLFCHDYVFWCGDFNYRIDLPNEEVKELIRQQNWDSLIAGDQLINQKNAGQIFRGFLEGKVTFAPTYKYDLFSDDYDTSEKCRTPAWTDRILWRRRKWPFDRSAEDLDLLNAGFQDESKILYTWTPGTLLHYGRAELKISDHRPVVALMDVDIFEVEAEERQNVYKEVIALQGPPDGTVLVSIKSSSVEDHFFDDILIDELLQQFANYGEVILIRFVEDKMWVTFLEGSSALSVLSLHGTELLGRVINITLKSPDWIANLEEEMSLEKISVTLPASSSSTLLGEDTEVATDFDMEGDIDDDNVEVEESLPQHLQPLAPGSGPGTSPSSSPRSSPCQSPTLSDGPAPPLPVRPSRAPSRTPGPSPADLQQVTQQKDLTPSLEPKRPPPPRPGAPPARPAPPQRPPPPSGGRSPAPARKEFGGLGAPPSPGAAKREMEAPKSPGTSRKENLGRNQPSPTGGYPSAGATGYGAARPIIPPRAGVISAPQSQARVSAGRLTPENQSKSSEPLRGSFSLPEPLKPQAAPAVQSTAPPAAQKMQEPMVPTAACPHQSGPAANLDAPPLPPPRSRSSHSLPAEPTAPHQQQEQPSG': [np.float32(0.29722166), np.float32(0.4096808), np.float32(0.5294734), np.float32(0.5590442), np.float32(0.6779994), np.float32(0.653655), np.float32(0.6247227), np.float32(0.46736404), np.float32(0.41871476), np.float32(0.40449467), np.float32(0.4376469), np.float32(0.4212541), np.float32(0.52279264), np.float32(0.53404087), np.float32(0.6195412), np.float32(0.7105977), np.float32(0.61875904), np.float32(0.5765973), np.float32(0.56728953), np.float32(0.4798575), np.float32(0.34706777), np.float32(0.25753433), np.float32(0.21329345), np.float32(0.18970309), np.float32(0.16477408), np.float32(0.15979153), np.float32(0.15863122), np.float32(0.14807649), np.float32(0.13967147), np.float32(0.13455549), np.float32(0.12869245), np.float32(0.115294546), np.float32(0.10288384), np.float32(0.10840818), np.float32(0.106729135), np.float32(0.10540768), np.float32(0.10743665), np.float32(0.1233584), np.float32(0.13455816), np.float32(0.13231608), np.float32(0.1083271), np.float32(0.11127435), np.float32(0.10552792), np.float32(0.09052412), np.float32(0.08597797), np.float32(0.090202525), np.float32(0.09532401), np.float32(0.09278695), np.float32(0.0936131), np.float32(0.1018708), np.float32(0.10347372), np.float32(0.10338581), np.float32(0.10187275), np.float32(0.10539266), np.float32(0.11221142), np.float32(0.09027757), np.float32(0.0966046), np.float32(0.10089106), np.float32(0.10584517), np.float32(0.10029769), np.float32(0.105115764), np.float32(0.10236217), np.float32(0.082295924), np.float32(0.079973), np.float32(0.07332846), np.float32(0.056002583), np.float32(0.04704971), np.float32(0.047080763), np.float32(0.046371132), np.float32(0.04089527), np.float32(0.036922347), np.float32(0.029756872), np.float32(0.031908773), np.float32(0.026617028), np.float32(0.02364429), np.float32(0.021443214), np.float32(0.020565433), np.float32(0.021281471), np.float32(0.02168438), np.float32(0.023975778), np.float32(0.024788585), np.float32(0.02614404), np.float32(0.028548468), np.float32(0.031219028), np.float32(0.031006454), np.float32(0.03520723), np.float32(0.033986796), np.float32(0.030984212), np.float32(0.036975756), np.float32(0.039851967), np.float32(0.04596167), np.float32(0.04818763), np.float32(0.05714943), np.float32(0.06075098), np.float32(0.060133196), np.float32(0.062558904), np.float32(0.069289245), np.float32(0.07010544), np.float32(0.08188226), np.float32(0.09842013), np.float32(0.10628614), np.float32(0.1141903), np.float32(0.12446351), np.float32(0.12889138), np.float32(0.14286053), np.float32(0.15537699), np.float32(0.1504871), np.float32(0.13377364), np.float32(0.12903455), np.float32(0.13052383), np.float32(0.12687722), np.float32(0.13158384), np.float32(0.13579656), np.float32(0.14124948), np.float32(0.13405553), np.float32(0.15186541), np.float32(0.15349087), np.float32(0.13558087), np.float32(0.14094172), np.float32(0.14599667), np.float32(0.13274297), np.float32(0.13116425), np.float32(0.11505984), np.float32(0.0976732), np.float32(0.08605786), np.float32(0.07023131), np.float32(0.065882474), np.float32(0.06231696), np.float32(0.053187594), np.float32(0.047988858), np.float32(0.046988584), np.float32(0.049253274), np.float32(0.043540988), np.float32(0.04381641), np.float32(0.04801255), np.float32(0.048800696), np.float32(0.04208941), np.float32(0.044674408), np.float32(0.05306465), np.float32(0.05184242), np.float32(0.046222866), np.float32(0.04790341), np.float32(0.055909447), np.float32(0.06571439), np.float32(0.07365829), np.float32(0.09319193), np.float32(0.10805754), np.float32(0.11974595), np.float32(0.12404976), np.float32(0.1187651), np.float32(0.11456892), np.float32(0.106207214), np.float32(0.11193731), np.float32(0.118205346), np.float32(0.12746705), np.float32(0.11346361), np.float32(0.117798656), np.float32(0.1169882), np.float32(0.112867974), np.float32(0.0928822), np.float32(0.09800022), np.float32(0.09543593), np.float32(0.0810158), np.float32(0.07695239), np.float32(0.0763411), np.float32(0.07331088), np.float32(0.061154593), np.float32(0.059056457), np.float32(0.056287486), np.float32(0.047493022), np.float32(0.03838355), np.float32(0.034612592), np.float32(0.03249307), np.float32(0.028269451), np.float32(0.028270625), np.float32(0.028851856), np.float32(0.02757943), np.float32(0.02743285), np.float32(0.0272068), np.float32(0.030259563), np.float32(0.02661382), np.float32(0.026342094), np.float32(0.028156132), np.float32(0.030794257), np.float32(0.029954476), np.float32(0.03178532), np.float32(0.03327634), np.float32(0.03234086), np.float32(0.035937615), np.float32(0.038110785), np.float32(0.039788246), np.float32(0.0434195), np.float32(0.043008067), np.float32(0.04278283), np.float32(0.047265034), np.float32(0.049474083), np.float32(0.05078792), np.float32(0.056847535), np.float32(0.053236905), np.float32(0.05628634), np.float32(0.057607748), np.float32(0.059359133), np.float32(0.06813893), np.float32(0.068715), np.float32(0.08059185), np.float32(0.080040276), np.float32(0.086727455), np.float32(0.09606246), np.float32(0.10481844), np.float32(0.10353314), np.float32(0.11670599), np.float32(0.11255624), np.float32(0.11106337), np.float32(0.111803174), np.float32(0.14095972), np.float32(0.1534807), np.float32(0.17276481), np.float32(0.19352522), np.float32(0.2033501), np.float32(0.24961269), np.float32(0.24863704), np.float32(0.18517151), np.float32(0.16393834), np.float32(0.17151171), np.float32(0.17208903), np.float32(0.19138435), np.float32(0.17338413), np.float32(0.15198639), np.float32(0.13498369), np.float32(0.123090416), np.float32(0.09645269), np.float32(0.11079083), np.float32(0.111068256), np.float32(0.11190356), np.float32(0.09524656), np.float32(0.08183073), np.float32(0.07152079), np.float32(0.0553226), np.float32(0.044819098), np.float32(0.043658648), np.float32(0.041530788), np.float32(0.040623523), np.float32(0.045333654), np.float32(0.046168074), np.float32(0.040734425), np.float32(0.04317194), np.float32(0.045590207), np.float32(0.041059658), np.float32(0.038598694), np.float32(0.039537583), np.float32(0.041108977), np.float32(0.044039022), np.float32(0.04496538), np.float32(0.04488301), np.float32(0.048849337), np.float32(0.047931433), np.float32(0.045675993), np.float32(0.045326058), np.float32(0.049221914), np.float32(0.05197083), np.float32(0.05751849), np.float32(0.06620209), np.float32(0.069570385), np.float32(0.06852973), np.float32(0.07977486), np.float32(0.07906469), np.float32(0.07378023), np.float32(0.0799368), np.float32(0.09191897), np.float32(0.10055909), np.float32(0.09971087), np.float32(0.11320314), np.float32(0.12169967), np.float32(0.10507951), np.float32(0.102461874), np.float32(0.109397165), np.float32(0.098552704), np.float32(0.097794734), np.float32(0.0991962), np.float32(0.10487711), np.float32(0.09112697), np.float32(0.094357796), np.float32(0.10432057), np.float32(0.098422624), np.float32(0.09881421), np.float32(0.09201041), np.float32(0.09875938), np.float32(0.09730896), np.float32(0.08392576), np.float32(0.07558076), np.float32(0.07231021), np.float32(0.0645453), np.float32(0.058158204), np.float32(0.053211827), np.float32(0.052815203), np.float32(0.044940628), np.float32(0.050492663), np.float32(0.0598346), np.float32(0.055086393), np.float32(0.052275997), np.float32(0.056048796), np.float32(0.056247167), np.float32(0.04621964), np.float32(0.04581603), np.float32(0.056395248), np.float32(0.05357004), np.float32(0.045388095), np.float32(0.052428417), np.float32(0.05781869), np.float32(0.05619029), np.float32(0.053526193), np.float32(0.060381334), np.float32(0.07096951), np.float32(0.08023756), np.float32(0.088266164), np.float32(0.09248687), np.float32(0.09718504), np.float32(0.09710954), np.float32(0.10095096), np.float32(0.097977586), np.float32(0.09282792), np.float32(0.086424194), np.float32(0.083336115), np.float32(0.07884563), np.float32(0.071577035), np.float32(0.074988484), np.float32(0.079119876), np.float32(0.07818278), np.float32(0.07270951), np.float32(0.07502122), np.float32(0.07969865), np.float32(0.08545551), np.float32(0.08571081), np.float32(0.09109051), np.float32(0.11202179), np.float32(0.08707544), np.float32(0.09190215), np.float32(0.101319544), np.float32(0.0779178), np.float32(0.073087834), np.float32(0.08045723), np.float32(0.083423465), np.float32(0.074532434), np.float32(0.07945703), np.float32(0.08236029), np.float32(0.0886569), np.float32(0.089241445), np.float32(0.086529985), np.float32(0.095130175), np.float32(0.086328276), np.float32(0.089553475), np.float32(0.09064861), np.float32(0.08280838), np.float32(0.08061687), np.float32(0.07825319), np.float32(0.06631214), np.float32(0.062152747), np.float32(0.0571384), np.float32(0.052788276), np.float32(0.057333753), np.float32(0.05320659), np.float32(0.05120479), np.float32(0.051788375), np.float32(0.054333743), np.float32(0.059174985), np.float32(0.059067138), np.float32(0.066556506), np.float32(0.067738764), np.float32(0.06592677), np.float32(0.067213036), np.float32(0.06983054), np.float32(0.071018286), np.float32(0.06575907), np.float32(0.06874643), np.float32(0.06642958), np.float32(0.058557846), np.float32(0.06355607), np.float32(0.06493815), np.float32(0.06422497), np.float32(0.06732298), np.float32(0.07290971), np.float32(0.07851505), np.float32(0.07852021), np.float32(0.07748639), np.float32(0.07140565), np.float32(0.066898264), np.float32(0.0710697), np.float32(0.06351656), np.float32(0.05786328), np.float32(0.05387269), np.float32(0.048981395), np.float32(0.050031766), np.float32(0.046510097), np.float32(0.040866196), np.float32(0.03922621), np.float32(0.042642053), np.float32(0.04047439), np.float32(0.036788266), np.float32(0.043665297), np.float32(0.05054803), np.float32(0.048733726), np.float32(0.05171686), np.float32(0.055849813), np.float32(0.060350377), np.float32(0.06586563), np.float32(0.065421216), np.float32(0.06999439), np.float32(0.07724876), np.float32(0.07148176), np.float32(0.06642785), np.float32(0.07526144), np.float32(0.07526498), np.float32(0.06876355), np.float32(0.06967875), np.float32(0.07786011), np.float32(0.067608796), np.float32(0.062600575), np.float32(0.07560258), np.float32(0.08512201), np.float32(0.073730275), np.float32(0.07317586), np.float32(0.08824368), np.float32(0.085583776), np.float32(0.08152498), np.float32(0.08648086), np.float32(0.08521566), np.float32(0.08346968), np.float32(0.07215392), np.float32(0.06312599), np.float32(0.0698071), np.float32(0.06257542), np.float32(0.05442291), np.float32(0.0637415), np.float32(0.078108326), np.float32(0.07245313), np.float32(0.07472203), np.float32(0.08345454), np.float32(0.08994263), np.float32(0.09577666), np.float32(0.108881004), np.float32(0.13220637), np.float32(0.13607106), np.float32(0.14200668), np.float32(0.14858532), np.float32(0.16529875), np.float32(0.18614751), np.float32(0.18404633), np.float32(0.18116465), np.float32(0.1971313), np.float32(0.18313564), np.float32(0.178258), np.float32(0.19509512), np.float32(0.20957102), np.float32(0.20810953), np.float32(0.22770019), np.float32(0.26411074), np.float32(0.27484232), np.float32(0.2800014), np.float32(0.2759503), np.float32(0.2598405), np.float32(0.2582949), np.float32(0.26184303), np.float32(0.250363), np.float32(0.2195413), np.float32(0.20459655), np.float32(0.18413973), np.float32(0.16632964), np.float32(0.15013143), np.float32(0.13228402), np.float32(0.11331375), np.float32(0.10337646), np.float32(0.096251495), np.float32(0.084949195), np.float32(0.07846563), np.float32(0.07862733), np.float32(0.082493074), np.float32(0.0747725), np.float32(0.07508515), np.float32(0.0826691), np.float32(0.08256483), np.float32(0.07133894), np.float32(0.065236285), np.float32(0.06946613), np.float32(0.06762978), np.float32(0.058901697), np.float32(0.06001149), np.float32(0.062555134), np.float32(0.057002027), np.float32(0.048326463), np.float32(0.048245836), np.float32(0.04961783), np.float32(0.053580802), np.float32(0.055352837), np.float32(0.05559773), np.float32(0.06428405), np.float32(0.06421198), np.float32(0.06756865), np.float32(0.07601273), np.float32(0.08524417), np.float32(0.08845231), np.float32(0.09665461), np.float32(0.10076841), np.float32(0.1036597), np.float32(0.0962757), np.float32(0.09884277), np.float32(0.10300493), np.float32(0.10132747), np.float32(0.09176066), np.float32(0.08835904), np.float32(0.093388736), np.float32(0.09169284), np.float32(0.08595472), np.float32(0.08574557), np.float32(0.08669013), np.float32(0.08536362), np.float32(0.07886949), np.float32(0.07700117), np.float32(0.0920817), np.float32(0.08377008), np.float32(0.08994648), np.float32(0.09761202), np.float32(0.09580233), np.float32(0.0952702), np.float32(0.09900714), np.float32(0.09742653), np.float32(0.09109428), np.float32(0.08100631), np.float32(0.081158906), np.float32(0.07956268), np.float32(0.07483109), np.float32(0.067106), np.float32(0.065610886), np.float32(0.069934025), np.float32(0.067434646), np.float32(0.06725398), np.float32(0.07127407), np.float32(0.07740432), np.float32(0.07591061), np.float32(0.079250365), np.float32(0.07625037), np.float32(0.0802935), np.float32(0.06379223), np.float32(0.054188233), np.float32(0.050355777), np.float32(0.043095402), np.float32(0.041166466), np.float32(0.042136163), np.float32(0.041608106), np.float32(0.04977032), np.float32(0.049939528), np.float32(0.051815998), np.float32(0.058031496), np.float32(0.057131972), np.float32(0.054191202), np.float32(0.056746826), np.float32(0.059079632), np.float32(0.0576085), np.float32(0.063617505), np.float32(0.064880066), np.float32(0.062629454), np.float32(0.06147191), np.float32(0.058533676), np.float32(0.053595565), np.float32(0.05943117), np.float32(0.064423084), np.float32(0.0663664), np.float32(0.0741554), np.float32(0.08452287), np.float32(0.09847174), np.float32(0.10785175), np.float32(0.11926261), np.float32(0.1297024), np.float32(0.13994679), np.float32(0.15049092), np.float32(0.15076454), np.float32(0.13608007), np.float32(0.12710491), np.float32(0.12117734), np.float32(0.1110099), np.float32(0.09993202), np.float32(0.09848817), np.float32(0.09533787), np.float32(0.09220743), np.float32(0.086535394), np.float32(0.07897167), np.float32(0.08171469), np.float32(0.08500175), np.float32(0.080475524), np.float32(0.07963651), np.float32(0.09752951), np.float32(0.094704665), np.float32(0.087523215), np.float32(0.07793822), np.float32(0.06920575), np.float32(0.061248012), np.float32(0.05573813), np.float32(0.05594758), np.float32(0.05367578), np.float32(0.051111963), np.float32(0.052924763), np.float32(0.06306187), np.float32(0.06188584), np.float32(0.06432181), np.float32(0.07428518), np.float32(0.07810625), np.float32(0.07730949), np.float32(0.07844562), np.float32(0.08850661), np.float32(0.09749587), np.float32(0.104919575), np.float32(0.11467882), np.float32(0.114519544), np.float32(0.12793714), np.float32(0.13826509), np.float32(0.11568461), np.float32(0.11360886), np.float32(0.09537664), np.float32(0.070988625), np.float32(0.06385016), np.float32(0.05109794), np.float32(0.044251155), np.float32(0.04664633), np.float32(0.04622678), np.float32(0.05487909), np.float32(0.05209306), np.float32(0.057766527), np.float32(0.05471363), np.float32(0.044103034), np.float32(0.033881757), np.float32(0.029245628), np.float32(0.023613913), np.float32(0.017669095), np.float32(0.015458333), np.float32(0.013673146), np.float32(0.013037426), np.float32(0.013083949), np.float32(0.012790116), np.float32(0.011863866), np.float32(0.013586207), np.float32(0.015160644), np.float32(0.018114448), np.float32(0.019468259), np.float32(0.02582237), np.float32(0.030340109), np.float32(0.038297623), np.float32(0.05227798), np.float32(0.067898534), np.float32(0.07026526), np.float32(0.06828945), np.float32(0.06782141), np.float32(0.07951456), np.float32(0.07419723), np.float32(0.07410721), np.float32(0.08830773), np.float32(0.1035709), np.float32(0.1049914), np.float32(0.11304828), np.float32(0.117190115), np.float32(0.12551491), np.float32(0.14055574), np.float32(0.14070794), np.float32(0.15425466), np.float32(0.15857993), np.float32(0.13179617), np.float32(0.11560635), np.float32(0.10791154), np.float32(0.09638209), np.float32(0.06636644), np.float32(0.058172714), np.float32(0.050432563), np.float32(0.039265424), np.float32(0.031953774), np.float32(0.028594771), np.float32(0.025924096), np.float32(0.023448093), np.float32(0.022690555), np.float32(0.023237783), np.float32(0.020821875), np.float32(0.020405533), np.float32(0.021060504), np.float32(0.023530973), np.float32(0.023283882), np.float32(0.025044695), np.float32(0.028820047), np.float32(0.03456527), np.float32(0.037825566), np.float32(0.036152486), np.float32(0.04408122), np.float32(0.052065916), np.float32(0.04906912), np.float32(0.046485256), np.float32(0.04854648), np.float32(0.054287188), np.float32(0.05717049), np.float32(0.068711154), np.float32(0.07549081), np.float32(0.09229962), np.float32(0.09627226), np.float32(0.088843524), np.float32(0.08990991), np.float32(0.08734249), np.float32(0.087117605), np.float32(0.08575632), np.float32(0.08569828), np.float32(0.07546535), np.float32(0.07398506), np.float32(0.0739177), np.float32(0.06964034), np.float32(0.064978), np.float32(0.06368863), np.float32(0.065367065), np.float32(0.06011519), np.float32(0.05892941), np.float32(0.06148738), np.float32(0.06246042), np.float32(0.06244792), np.float32(0.059313383), np.float32(0.05546453), np.float32(0.053327594), np.float32(0.06390023), np.float32(0.06473117), np.float32(0.07198904), np.float32(0.074422866), np.float32(0.0779424), np.float32(0.0761052), np.float32(0.07606338), np.float32(0.07508848), np.float32(0.073140115), np.float32(0.070231095), np.float32(0.08030387), np.float32(0.077646084), np.float32(0.076198354), np.float32(0.06663626), np.float32(0.061620988), np.float32(0.06320653), np.float32(0.06582475), np.float32(0.06697439), np.float32(0.070918255), np.float32(0.08353407), np.float32(0.08245571), np.float32(0.092526555), np.float32(0.10755624), np.float32(0.12248656), np.float32(0.11976861), np.float32(0.12743306), np.float32(0.12358599), np.float32(0.12834264), np.float32(0.12537742), np.float32(0.1279101), np.float32(0.12406359), np.float32(0.12036569), np.float32(0.11281385), np.float32(0.11463876), np.float32(0.11516335), np.float32(0.12017206), np.float32(0.11912374), np.float32(0.13040985), np.float32(0.15137754), np.float32(0.19505726), np.float32(0.18669686), np.float32(0.16575123), np.float32(0.14658839), np.float32(0.13617176), np.float32(0.14048289), np.float32(0.14054687), np.float32(0.12411034), np.float32(0.11564667), np.float32(0.113957494), np.float32(0.09591916), np.float32(0.10158753), np.float32(0.09450761), np.float32(0.08913485), np.float32(0.09560802), np.float32(0.09654079), np.float32(0.09806435), np.float32(0.09296677), np.float32(0.115969315), np.float32(0.12295022), np.float32(0.12821591), np.float32(0.12905411), np.float32(0.1392531), np.float32(0.12907888), np.float32(0.10690285), np.float32(0.105642155), np.float32(0.10239075), np.float32(0.0947), np.float32(0.08584524), np.float32(0.08003342), np.float32(0.07965987), np.float32(0.071878426), np.float32(0.06011767), np.float32(0.053813893), np.float32(0.055308882), np.float32(0.04905097), np.float32(0.04688153), np.float32(0.050163127), np.float32(0.04779011), np.float32(0.044954006), np.float32(0.042217877), np.float32(0.045369495), np.float32(0.039474085), np.float32(0.036736067), np.float32(0.03788302), np.float32(0.043150246), np.float32(0.04555553), np.float32(0.053593293), np.float32(0.056764722), np.float32(0.054544035), np.float32(0.054304775), np.float32(0.055134613), np.float32(0.05567037), np.float32(0.053163238), np.float32(0.049928125), np.float32(0.05435594), np.float32(0.055676386), np.float32(0.059082825), np.float32(0.060452957), np.float32(0.06355642), np.float32(0.07289226), np.float32(0.07619905), np.float32(0.090223424), np.float32(0.095088385), np.float32(0.104196005), np.float32(0.10193423), np.float32(0.12010568), np.float32(0.10640441), np.float32(0.09302121), np.float32(0.095591985), np.float32(0.10029719), np.float32(0.084918976), np.float32(0.08343477), np.float32(0.098870106), np.float32(0.095394656), np.float32(0.1127706), np.float32(0.112207904), np.float32(0.111700885), np.float32(0.13905665), np.float32(0.15072474), np.float32(0.16170596), np.float32(0.1638707), np.float32(0.14712207), np.float32(0.13992274), np.float32(0.115438305), np.float32(0.11020667), np.float32(0.08410259), np.float32(0.09271828), np.float32(0.1051933), np.float32(0.12217022), np.float32(0.09111892), np.float32(0.10110077), np.float32(0.112367816), np.float32(0.09432052), np.float32(0.08251621), np.float32(0.08361642), np.float32(0.0851301), np.float32(0.0812764), np.float32(0.08772822), np.float32(0.0889856), np.float32(0.084216505), np.float32(0.065871455), np.float32(0.06556156), np.float32(0.06200295), np.float32(0.056158565), np.float32(0.049391128), np.float32(0.059530072), np.float32(0.06426891), np.float32(0.060267173), np.float32(0.06297742), np.float32(0.084108874), np.float32(0.08218265), np.float32(0.08102046), np.float32(0.08498258), np.float32(0.079900265), np.float32(0.070146404), np.float32(0.056379862), np.float32(0.04847949), np.float32(0.044170666), np.float32(0.038613055), np.float32(0.037019927), np.float32(0.039579734), np.float32(0.039287157), np.float32(0.03990663), np.float32(0.038448323), np.float32(0.041567568), np.float32(0.038206387), np.float32(0.036464218), np.float32(0.037677273), np.float32(0.041199032), np.float32(0.03774399), np.float32(0.03840569), np.float32(0.04416531), np.float32(0.049805537), np.float32(0.043309614), np.float32(0.039710585), np.float32(0.039357636), np.float32(0.03908901), np.float32(0.036474984), np.float32(0.03735542), np.float32(0.04182113), np.float32(0.042440508), np.float32(0.041653663), np.float32(0.048220113), np.float32(0.053844348), np.float32(0.054598615), np.float32(0.053772356), np.float32(0.045623988), np.float32(0.044313297), np.float32(0.048497554), np.float32(0.047288712), np.float32(0.04842062), np.float32(0.05264437), np.float32(0.05643403), np.float32(0.047438134), np.float32(0.0507841), np.float32(0.055965148), np.float32(0.056663305), np.float32(0.06511412), np.float32(0.06395808), np.float32(0.05963443), np.float32(0.06578897), np.float32(0.074578546), np.float32(0.07056407), np.float32(0.0791225), np.float32(0.086176746), np.float32(0.098310255), np.float32(0.107698716), np.float32(0.113834694), np.float32(0.1372433), np.float32(0.15930852), np.float32(0.17049168), np.float32(0.1770455), np.float32(0.2170152), np.float32(0.2496017), np.float32(0.23805115), np.float32(0.2602387), np.float32(0.2951111), np.float32(0.30077738), np.float32(0.32511866), np.float32(0.39114016), np.float32(0.43305483), np.float32(0.46348122), np.float32(0.5184683), np.float32(0.59058565), np.float32(0.6293396), np.float32(0.65719575), np.float32(0.703413), np.float32(0.71137786), np.float32(0.7113253), np.float32(0.7493727), np.float32(0.76582205), np.float32(0.7858035), np.float32(0.8100561), np.float32(0.83231497), np.float32(0.8608605), np.float32(0.88324), np.float32(0.8927975), np.float32(0.90790564), np.float32(0.9174087), np.float32(0.9264461), np.float32(0.93749344), np.float32(0.9438969), np.float32(0.9488242), np.float32(0.9500175), np.float32(0.95175266), np.float32(0.9545996), np.float32(0.9572422), np.float32(0.95934546), np.float32(0.9630997), np.float32(0.9635057), np.float32(0.96320146), np.float32(0.96720713), np.float32(0.9673986), np.float32(0.9704734), np.float32(0.96920246), np.float32(0.9694391), np.float32(0.97101814), np.float32(0.9706543), np.float32(0.9730271), np.float32(0.97469884), np.float32(0.97499746), np.float32(0.97249085), np.float32(0.9743747), np.float32(0.97591954), np.float32(0.97547805), np.float32(0.9752965), np.float32(0.9777753), np.float32(0.97743315), np.float32(0.97908324), np.float32(0.97944343), np.float32(0.9815056), np.float32(0.9804003), np.float32(0.980565), np.float32(0.9801025), np.float32(0.9799503), np.float32(0.97970974), np.float32(0.978542), np.float32(0.9795378), np.float32(0.97990817), np.float32(0.9803248), np.float32(0.97887313), np.float32(0.98448205), np.float32(0.9844579), np.float32(0.98433834), np.float32(0.98409814), np.float32(0.9840809), np.float32(0.984125), np.float32(0.9837885), np.float32(0.98386836), np.float32(0.9840058), np.float32(0.9835148), np.float32(0.98415494), np.float32(0.9843002), np.float32(0.9843277), np.float32(0.98434997), np.float32(0.98461443), np.float32(0.9850659), np.float32(0.98457193), np.float32(0.9848503), np.float32(0.9850943), np.float32(0.9853409), np.float32(0.98537827), np.float32(0.9855385), np.float32(0.9857247), np.float32(0.9858687), np.float32(0.9857766), np.float32(0.9855173), np.float32(0.9854417), np.float32(0.9851318), np.float32(0.9853194), np.float32(0.98503137), np.float32(0.9846854), np.float32(0.9847563), np.float32(0.98471284), np.float32(0.98408395), np.float32(0.98390806), np.float32(0.983716), np.float32(0.9840411), np.float32(0.9841579), np.float32(0.98347175), np.float32(0.9829239), np.float32(0.98241997), np.float32(0.98251706), np.float32(0.98237485), np.float32(0.9819847), np.float32(0.98233), np.float32(0.9827178), np.float32(0.9826553), np.float32(0.98255503), np.float32(0.98264587), np.float32(0.9825867), np.float32(0.9828378), np.float32(0.9829882), np.float32(0.9830912), np.float32(0.9831119), np.float32(0.98347), np.float32(0.9838653), np.float32(0.9841924), np.float32(0.98471963), np.float32(0.98488253), np.float32(0.9852132), np.float32(0.9850133), np.float32(0.98472947), np.float32(0.98537505), np.float32(0.98572993), np.float32(0.9858037), np.float32(0.98581344), np.float32(0.98608565), np.float32(0.9863992), np.float32(0.98646486), np.float32(0.98640615), np.float32(0.9864401), np.float32(0.98696226), np.float32(0.98672223), np.float32(0.98666024), np.float32(0.98633647), np.float32(0.9862684), np.float32(0.9861043), np.float32(0.986061), np.float32(0.98618364), np.float32(0.9862212), np.float32(0.9864746), np.float32(0.98631394), np.float32(0.9863218), np.float32(0.9868319), np.float32(0.98682183), np.float32(0.9866121), np.float32(0.98641706), np.float32(0.98623925), np.float32(0.9863608), np.float32(0.9865519), np.float32(0.9865307), np.float32(0.9864383), np.float32(0.9866058), np.float32(0.9866846), np.float32(0.98644596), np.float32(0.98600566), np.float32(0.986019), np.float32(0.98600197), np.float32(0.9858015), np.float32(0.98576957), np.float32(0.98597986), np.float32(0.98556745), np.float32(0.98548174), np.float32(0.9856074), np.float32(0.9852764), np.float32(0.98535687), np.float32(0.98550355), np.float32(0.98506784), np.float32(0.9850043), np.float32(0.98473215), np.float32(0.98489505), np.float32(0.9845658), np.float32(0.9850669), np.float32(0.9848394), np.float32(0.98483974), np.float32(0.9846912), np.float32(0.98448795), np.float32(0.98423415), np.float32(0.9843722), np.float32(0.98459816), np.float32(0.9843944), np.float32(0.9848059), np.float32(0.98463535), np.float32(0.98486775), np.float32(0.9846501), np.float32(0.9847216), np.float32(0.98469836), np.float32(0.98469615), np.float32(0.9841776), np.float32(0.9850818), np.float32(0.9847706), np.float32(0.9850249), np.float32(0.9851243), np.float32(0.9853217), np.float32(0.98484683), np.float32(0.9854392), np.float32(0.9853372), np.float32(0.98516625), np.float32(0.985614), np.float32(0.98635733), np.float32(0.98664564), np.float32(0.9864705), np.float32(0.98656774), np.float32(0.98699373), np.float32(0.9866283), np.float32(0.98621273), np.float32(0.9862888), np.float32(0.98636615), np.float32(0.985881), np.float32(0.98582375), np.float32(0.98588693), np.float32(0.98579466), np.float32(0.9863114), np.float32(0.98603326), np.float32(0.9860795), np.float32(0.9858065), np.float32(0.9862278), np.float32(0.9864885), np.float32(0.9862331), np.float32(0.985781), np.float32(0.9858744), np.float32(0.986118), np.float32(0.9866246), np.float32(0.9858409), np.float32(0.9858326), np.float32(0.9856989), np.float32(0.9850698), np.float32(0.9845346), np.float32(0.98417944), np.float32(0.9846357), np.float32(0.98491454), np.float32(0.9847506), np.float32(0.9845717), np.float32(0.984712), np.float32(0.98423517), np.float32(0.9839686), np.float32(0.9836817), np.float32(0.9837462), np.float32(0.9832062), np.float32(0.9829609), np.float32(0.9826582), np.float32(0.9822587), np.float32(0.9825341), np.float32(0.98322934), np.float32(0.98322254), np.float32(0.9833944), np.float32(0.9834062), np.float32(0.98392844), np.float32(0.9842891), np.float32(0.9841999), np.float32(0.98462164), np.float32(0.9848209), np.float32(0.98514557), np.float32(0.9845707), np.float32(0.9843471), np.float32(0.9847584), np.float32(0.9852072), np.float32(0.984982), np.float32(0.9850739), np.float32(0.98485917), np.float32(0.98508066), np.float32(0.9846427), np.float32(0.9851067), np.float32(0.9847127), np.float32(0.98492986), np.float32(0.9858439), np.float32(0.9855737), np.float32(0.9855651), np.float32(0.98536354), np.float32(0.98540515), np.float32(0.98574775), np.float32(0.98578125), np.float32(0.9856836), np.float32(0.9857702), np.float32(0.9854048), np.float32(0.9854724), np.float32(0.98527193), np.float32(0.9850551), np.float32(0.98544145), np.float32(0.98529714), np.float32(0.98488575), np.float32(0.9847728), np.float32(0.984714), np.float32(0.9842764), np.float32(0.9841743), np.float32(0.9845232), np.float32(0.98383236), np.float32(0.9838178), np.float32(0.9837907), np.float32(0.98350924), np.float32(0.9835497), np.float32(0.9827544), np.float32(0.98326254), np.float32(0.9831397), np.float32(0.9834818), np.float32(0.98302954), np.float32(0.98296756), np.float32(0.98320997), np.float32(0.98329204), np.float32(0.9834236), np.float32(0.9831403), np.float32(0.98276776), np.float32(0.9827146), np.float32(0.98281974), np.float32(0.98255736), np.float32(0.9816512), np.float32(0.98191005), np.float32(0.98140186), np.float32(0.9813703), np.float32(0.9815123), np.float32(0.98104674), np.float32(0.980565), np.float32(0.9809364), np.float32(0.9805855), np.float32(0.9806238), np.float32(0.98068774), np.float32(0.9793131), np.float32(0.97958004), np.float32(0.97838247), np.float32(0.9778666), np.float32(0.9769448), np.float32(0.97624046)], 'MEMEMQTAAADMDFNALSRRELQALCKLNGVRANMTNLAMVEALQSLAAVDGIDQIGTTLCLPLAARSIKKTEKAMEVEVSTTKRSTRKTARSKAMFDLDQEEADSTELKEEKVHEAEPKGVTSDEKCDDPEEEEEEVTKLPEEGNNKADEPEQGDEVVSSVVPTESADKSCEDSKLEEVVEEATKLQEGVLSKATPELAIKNVEGASTEDGESSKWSPVFEIVDEINSASEEKEVAAVEVPKEAINEDDFSSTAEASDVPNKMIPPAVTEKEVAGDDLKEDAFNSTVEASDALNEKMTPAAVTEKEVSADDFQEDAFNSTVKASDALNEMTPAAVTEKEVAAADFKEDALHSTIKTPDAPNKMTPAAVTEKDVAADDIKENAFSSTVETADAPTKMIPAAVTEKEVAADDSPKSDLTEEESDLNGVGSEEDDLSEYSSEEDDLSEYSSEEDSLEEEDMQKVSDSAVVNFYSDEEEDLEDEDMQKANDSTEANFDSNEEEEDLKMPETVEEPKENEESGEEDDFSADLSSEFDDVEFSDAETESHSSQVALEAIHATPASSAAKTADSATTNMSLRKLKSALKEGLEELEAKTVDSVIIEELEESSEGSEVSQHAETIVKTLHKFTITEEKNEECAKQNVALTNMSLRKLKSALKEGLIAAKEGKNLAITADEDSRVALAELDDNAEC': [np.float32(0.74760514), np.float32(0.74113446), np.float32(0.70103395), np.float32(0.6889501), np.float32(0.64821), np.float32(0.63794285), np.float32(0.60761523), np.float32(0.58122104), np.float32(0.5977012), np.float32(0.5847055), np.float32(0.5849352), np.float32(0.5668295), np.float32(0.5335647), np.float32(0.4568978), np.float32(0.43241432), np.float32(0.41324532), np.float32(0.39569846), np.float32(0.3858359), np.float32(0.38135186), np.float32(0.37559003), np.float32(0.38659903), np.float32(0.39700398), np.float32(0.39198494), np.float32(0.38068408), np.float32(0.38229635), np.float32(0.3866748), np.float32(0.36642614), np.float32(0.36813492), np.float32(0.3712535), np.float32(0.4296945), np.float32(0.45570704), np.float32(0.40903246), np.float32(0.34027267), np.float32(0.34596974), np.float32(0.3690278), np.float32(0.35028845), np.float32(0.34827954), np.float32(0.37478644), np.float32(0.35291874), np.float32(0.33819804), np.float32(0.3318406), np.float32(0.32075003), np.float32(0.32458875), np.float32(0.33572963), np.float32(0.33142546), np.float32(0.34309706), np.float32(0.3551975), np.float32(0.36980182), np.float32(0.41538233), np.float32(0.39234057), np.float32(0.3960612), np.float32(0.38844877), np.float32(0.39762405), np.float32(0.3520856), np.float32(0.34316567), np.float32(0.3744818), np.float32(0.38739592), np.float32(0.38141677), np.float32(0.41896945), np.float32(0.43461552), np.float32(0.43746945), np.float32(0.45107323), np.float32(0.49161974), np.float32(0.48574814), np.float32(0.5130989), np.float32(0.5365024), np.float32(0.5733137), np.float32(0.55614126), np.float32(0.60338384), np.float32(0.61553735), np.float32(0.6446617), np.float32(0.66316545), np.float32(0.7186099), np.float32(0.7264257), np.float32(0.7519292), np.float32(0.78468585), np.float32(0.80805385), np.float32(0.8441441), np.float32(0.8693979), np.float32(0.8717022), np.float32(0.9001773), np.float32(0.9088209), np.float32(0.9157601), np.float32(0.9105513), np.float32(0.9264459), np.float32(0.94097376), np.float32(0.9346971), np.float32(0.94418555), np.float32(0.94725245), np.float32(0.9387437), np.float32(0.9492642), np.float32(0.955442), np.float32(0.95429367), np.float32(0.9577919), np.float32(0.954768), np.float32(0.9595508), np.float32(0.96244246), np.float32(0.962704), np.float32(0.9630854), np.float32(0.9676714), np.float32(0.96514565), np.float32(0.96588415), np.float32(0.96815735), np.float32(0.9671559), np.float32(0.9693182), np.float32(0.97168374), np.float32(0.97291857), np.float32(0.9731092), np.float32(0.9719481), np.float32(0.9731399), np.float32(0.97441065), np.float32(0.97502214), np.float32(0.9753768), np.float32(0.97601855), np.float32(0.9763297), np.float32(0.9760526), np.float32(0.97679466), np.float32(0.97834957), np.float32(0.979477), np.float32(0.97993004), np.float32(0.98091847), np.float32(0.98094994), np.float32(0.98134905), np.float32(0.9820129), np.float32(0.982091), np.float32(0.98211724), np.float32(0.9817393), np.float32(0.9813763), np.float32(0.98052454), np.float32(0.98107713), np.float32(0.9804765), np.float32(0.9812563), np.float32(0.9814917), np.float32(0.9807438), np.float32(0.9806949), np.float32(0.9806331), np.float32(0.98151875), np.float32(0.9808678), np.float32(0.9811245), np.float32(0.9816325), np.float32(0.98049), np.float32(0.98147935), np.float32(0.98171896), np.float32(0.9817022), np.float32(0.9819396), np.float32(0.9822427), np.float32(0.9819917), np.float32(0.98128384), np.float32(0.98026544), np.float32(0.9792788), np.float32(0.9790578), np.float32(0.97930884), np.float32(0.9786605), np.float32(0.9781884), np.float32(0.97903615), np.float32(0.9782794), np.float32(0.9765376), np.float32(0.9765694), np.float32(0.975972), np.float32(0.9746806), np.float32(0.9737567), np.float32(0.97323227), np.float32(0.9721716), np.float32(0.9683858), np.float32(0.9654884), np.float32(0.9572994), np.float32(0.9505501), np.float32(0.946293), np.float32(0.9311014), np.float32(0.916228), np.float32(0.91776824), np.float32(0.9093421), np.float32(0.9024092), np.float32(0.90393937), np.float32(0.8913975), np.float32(0.87786525), np.float32(0.8789822), np.float32(0.8670913), np.float32(0.85039556), np.float32(0.8174125), np.float32(0.8183753), np.float32(0.8162584), np.float32(0.81947815), np.float32(0.8156916), np.float32(0.8157041), np.float32(0.8093514), np.float32(0.801769), np.float32(0.7874656), np.float32(0.7843551), np.float32(0.79426444), np.float32(0.800817), np.float32(0.80460984), np.float32(0.8337555), np.float32(0.87038267), np.float32(0.8718737), np.float32(0.8801073), np.float32(0.90765053), np.float32(0.9253093), np.float32(0.9249485), np.float32(0.9407742), np.float32(0.9478716), np.float32(0.947524), np.float32(0.94929814), np.float32(0.9539218), np.float32(0.9542344), np.float32(0.95720613), np.float32(0.9545683), np.float32(0.95413804), np.float32(0.9555956), np.float32(0.96011037), np.float32(0.9602405), np.float32(0.96048796), np.float32(0.959523), np.float32(0.9593843), np.float32(0.960822), np.float32(0.9597048), np.float32(0.96073127), np.float32(0.96139336), np.float32(0.9605401), np.float32(0.95900965), np.float32(0.95889693), np.float32(0.9599315), np.float32(0.95417637), np.float32(0.9520709), np.float32(0.9545922), np.float32(0.9492009), np.float32(0.9518383), np.float32(0.95498466), np.float32(0.95529026), np.float32(0.95041996), np.float32(0.9568098), np.float32(0.95920813), np.float32(0.9601922), np.float32(0.9612397), np.float32(0.9616719), np.float32(0.962848), np.float32(0.96567196), np.float32(0.967599), np.float32(0.96724665), np.float32(0.9682444), np.float32(0.9681594), np.float32(0.9691228), np.float32(0.9696609), np.float32(0.9720639), np.float32(0.97219217), np.float32(0.9732559), np.float32(0.9739014), np.float32(0.97504824), np.float32(0.97411704), np.float32(0.9743527), np.float32(0.9752798), np.float32(0.97407204), np.float32(0.97535205), np.float32(0.97634125), np.float32(0.97517186), np.float32(0.9753043), np.float32(0.97438884), np.float32(0.9757253), np.float32(0.97441655), np.float32(0.9753042), np.float32(0.9753645), np.float32(0.97563624), np.float32(0.9762014), np.float32(0.9755627), np.float32(0.97648823), np.float32(0.9764979), np.float32(0.9762666), np.float32(0.97627556), np.float32(0.97547877), np.float32(0.9756718), np.float32(0.97599924), np.float32(0.9748737), np.float32(0.97473145), np.float32(0.97433645), np.float32(0.9728467), np.float32(0.97149265), np.float32(0.9704525), np.float32(0.9692714), np.float32(0.9706203), np.float32(0.9702323), np.float32(0.97028506), np.float32(0.9693066), np.float32(0.97057915), np.float32(0.97035617), np.float32(0.9691859), np.float32(0.96913326), np.float32(0.96846974), np.float32(0.9684391), np.float32(0.97045815), np.float32(0.97067237), np.float32(0.97231054), np.float32(0.9724099), np.float32(0.97158134), np.float32(0.9715559), np.float32(0.972547), np.float32(0.9723973), np.float32(0.96980053), np.float32(0.97005403), np.float32(0.96973777), np.float32(0.9692891), np.float32(0.96850103), np.float32(0.9682101), np.float32(0.96876884), np.float32(0.9705401), np.float32(0.969411), np.float32(0.96716994), np.float32(0.9650404), np.float32(0.9644373), np.float32(0.9589827), np.float32(0.9561392), np.float32(0.95187545), np.float32(0.9504416), np.float32(0.9444162), np.float32(0.94414335), np.float32(0.94556016), np.float32(0.9397936), np.float32(0.93258494), np.float32(0.9262884), np.float32(0.9320085), np.float32(0.92514247), np.float32(0.92206043), np.float32(0.9214615), np.float32(0.9200216), np.float32(0.9114152), np.float32(0.91067076), np.float32(0.9110316), np.float32(0.91269904), np.float32(0.91127205), np.float32(0.911185), np.float32(0.9153914), np.float32(0.9154378), np.float32(0.90783846), np.float32(0.9083929), np.float32(0.9196082), np.float32(0.9267315), np.float32(0.9302273), np.float32(0.93292147), np.float32(0.9375298), np.float32(0.9274384), np.float32(0.9248181), np.float32(0.9292284), np.float32(0.92458415), np.float32(0.9209929), np.float32(0.9146476), np.float32(0.92363), np.float32(0.92180216), np.float32(0.9308478), np.float32(0.9458039), np.float32(0.9465866), np.float32(0.9524125), np.float32(0.9552002), np.float32(0.95878965), np.float32(0.96265054), np.float32(0.96336293), np.float32(0.96609426), np.float32(0.9680917), np.float32(0.96975726), np.float32(0.97199124), np.float32(0.97017574), np.float32(0.97139525), np.float32(0.9718411), np.float32(0.97265875), np.float32(0.9742855), np.float32(0.9741461), np.float32(0.97500867), np.float32(0.9744573), np.float32(0.9735954), np.float32(0.97215027), np.float32(0.971456), np.float32(0.9729302), np.float32(0.97006017), np.float32(0.9677442), np.float32(0.9659268), np.float32(0.96519834), np.float32(0.9612657), np.float32(0.9604026), np.float32(0.96107394), np.float32(0.9621972), np.float32(0.96323264), np.float32(0.9618866), np.float32(0.9654412), np.float32(0.9650751), np.float32(0.9670862), np.float32(0.9698945), np.float32(0.96891207), np.float32(0.969885), np.float32(0.97104025), np.float32(0.9704752), np.float32(0.9701011), np.float32(0.96933717), np.float32(0.97164965), np.float32(0.9706151), np.float32(0.97288334), np.float32(0.9744586), np.float32(0.9743001), np.float32(0.9752862), np.float32(0.97597855), np.float32(0.9772084), np.float32(0.97715205), np.float32(0.9769688), np.float32(0.9767461), np.float32(0.97643834), np.float32(0.97720635), np.float32(0.9771584), np.float32(0.97631186), np.float32(0.97603625), np.float32(0.9754554), np.float32(0.9747638), np.float32(0.9751668), np.float32(0.9751888), np.float32(0.9748112), np.float32(0.97602046), np.float32(0.976429), np.float32(0.977276), np.float32(0.976478), np.float32(0.97757465), np.float32(0.97760355), np.float32(0.97789645), np.float32(0.97797316), np.float32(0.97914904), np.float32(0.9792157), np.float32(0.97844887), np.float32(0.97898895), np.float32(0.97866166), np.float32(0.97993416), np.float32(0.9806682), np.float32(0.9799366), np.float32(0.97997814), np.float32(0.9803227), np.float32(0.98025227), np.float32(0.9803602), np.float32(0.98011315), np.float32(0.98064935), np.float32(0.9793204), np.float32(0.9792291), np.float32(0.9791632), np.float32(0.978309), np.float32(0.9771343), np.float32(0.97744566), np.float32(0.9765512), np.float32(0.9764549), np.float32(0.9754283), np.float32(0.97500163), np.float32(0.97323734), np.float32(0.97317624), np.float32(0.972493), np.float32(0.97115546), np.float32(0.9719776), np.float32(0.9722366), np.float32(0.97023094), np.float32(0.96938735), np.float32(0.9687121), np.float32(0.9689171), np.float32(0.9657868), np.float32(0.9650827), np.float32(0.9627792), np.float32(0.9591521), np.float32(0.9583932), np.float32(0.959264), np.float32(0.959974), np.float32(0.95988005), np.float32(0.95976233), np.float32(0.95897645), np.float32(0.9581907), np.float32(0.9586746), np.float32(0.95944095), np.float32(0.9607393), np.float32(0.963044), np.float32(0.9627765), np.float32(0.96378505), np.float32(0.9650226), np.float32(0.9643111), np.float32(0.9655051), np.float32(0.96563584), np.float32(0.9644127), np.float32(0.96432555), np.float32(0.96481353), np.float32(0.96666723), np.float32(0.96778375), np.float32(0.96699184), np.float32(0.9668045), np.float32(0.9688384), np.float32(0.970462), np.float32(0.9704305), np.float32(0.9706161), np.float32(0.97136205), np.float32(0.9724194), np.float32(0.9720747), np.float32(0.97354525), np.float32(0.9742454), np.float32(0.9753846), np.float32(0.97603714), np.float32(0.9762382), np.float32(0.97644824), np.float32(0.97597367), np.float32(0.97619414), np.float32(0.9764056), np.float32(0.9770387), np.float32(0.97697383), np.float32(0.97672516), np.float32(0.9757184), np.float32(0.9770159), np.float32(0.9777894), np.float32(0.97679114), np.float32(0.97766554), np.float32(0.97934514), np.float32(0.97907764), np.float32(0.97925025), np.float32(0.98037714), np.float32(0.98115015), np.float32(0.98118687), np.float32(0.980702), np.float32(0.98065555), np.float32(0.9807341), np.float32(0.9804813), np.float32(0.9798039), np.float32(0.9790758), np.float32(0.9785694), np.float32(0.9775918), np.float32(0.9768548), np.float32(0.97610676), np.float32(0.9758052), np.float32(0.9751687), np.float32(0.9752999), np.float32(0.9752799), np.float32(0.97529817), np.float32(0.97466), np.float32(0.9741027), np.float32(0.9736337), np.float32(0.9734072), np.float32(0.9723417), np.float32(0.9731025), np.float32(0.97230756), np.float32(0.9722401), np.float32(0.9721023), np.float32(0.97222835), np.float32(0.97118676), np.float32(0.97039044), np.float32(0.96907836), np.float32(0.9689267), np.float32(0.96781856), np.float32(0.96551216), np.float32(0.9652604), np.float32(0.96415627), np.float32(0.96579605), np.float32(0.96754164), np.float32(0.9697558), np.float32(0.9697684), np.float32(0.9710913), np.float32(0.97092766), np.float32(0.97335345), np.float32(0.9741495), np.float32(0.97495675), np.float32(0.9743007), np.float32(0.97246504), np.float32(0.970199), np.float32(0.96920717), np.float32(0.964937), np.float32(0.9643254), np.float32(0.9602318), np.float32(0.9513832), np.float32(0.9418979), np.float32(0.92744577), np.float32(0.91704726), np.float32(0.901361), np.float32(0.9014397), np.float32(0.884845), np.float32(0.8688718), np.float32(0.85060346), np.float32(0.8319228), np.float32(0.8176194), np.float32(0.8098903), np.float32(0.79349154), np.float32(0.77330023), np.float32(0.7401391), np.float32(0.7436953), np.float32(0.73212594), np.float32(0.71394384), np.float32(0.69141424), np.float32(0.6759582), np.float32(0.6639734), np.float32(0.6641844), np.float32(0.64851016), np.float32(0.65639967), np.float32(0.65904677), np.float32(0.6575468), np.float32(0.660663), np.float32(0.5821818), np.float32(0.5977219), np.float32(0.6182469), np.float32(0.60665256), np.float32(0.62416804), np.float32(0.65850943), np.float32(0.69454056), np.float32(0.72320884), np.float32(0.75357026), np.float32(0.7162024), np.float32(0.7155987), np.float32(0.7593059), np.float32(0.7171567), np.float32(0.68136394), np.float32(0.71101564), np.float32(0.6984071), np.float32(0.6701236), np.float32(0.68775487), np.float32(0.6785221), np.float32(0.61560136), np.float32(0.6029101), np.float32(0.5656924), np.float32(0.569781), np.float32(0.5439728), np.float32(0.5391274), np.float32(0.56120026), np.float32(0.57134855), np.float32(0.62061036), np.float32(0.6169636), np.float32(0.56809294), np.float32(0.5662712), np.float32(0.5792319), np.float32(0.5042726), np.float32(0.4607585), np.float32(0.43074274), np.float32(0.39374638), np.float32(0.37095156), np.float32(0.37201238), np.float32(0.3689301), np.float32(0.39431885), np.float32(0.4364612), np.float32(0.47143877), np.float32(0.45611972), np.float32(0.4708245), np.float32(0.48240733), np.float32(0.48200607), np.float32(0.4946882), np.float32(0.5198884), np.float32(0.47663552), np.float32(0.46168238), np.float32(0.49100992), np.float32(0.48227432), np.float32(0.48351902), np.float32(0.48332688), np.float32(0.44814396), np.float32(0.4060128), np.float32(0.3981796), np.float32(0.44509715), np.float32(0.42932945), np.float32(0.43045607), np.float32(0.44135743), np.float32(0.43073627), np.float32(0.39674792), np.float32(0.3992152), np.float32(0.4197254), np.float32(0.39463374), np.float32(0.39298192), np.float32(0.39672863), np.float32(0.4105105), np.float32(0.43343374), np.float32(0.45727813), np.float32(0.50954384), np.float32(0.5232877), np.float32(0.5236428), np.float32(0.5241398), np.float32(0.5639667), np.float32(0.54163784), np.float32(0.54501176), np.float32(0.56570375), np.float32(0.5706532), np.float32(0.518456), np.float32(0.51427084), np.float32(0.5181187), np.float32(0.5684443), np.float32(0.56717956), np.float32(0.6502454), np.float32(0.69037837), np.float32(0.67283607), np.float32(0.6832422), np.float32(0.66379464), np.float32(0.65807515), np.float32(0.6588189), np.float32(0.6356528), np.float32(0.6448094), np.float32(0.7315943), np.float32(0.73824), np.float32(0.70330447), np.float32(0.7320292), np.float32(0.6442337), np.float32(0.6251441), np.float32(0.64291954)], 'MPASGNGCCSTRTAGCCQDCSGYQQGYEHLPVPRLQHQQPPPPLYQNQQQKQDHQQGSCTSTLQQTTTTTSNCSYGNCLMPAPATTSTYVSNIGTEPPLLSMQYCRSHCNMQHCNSTGGSNKAPAIYNNIPAQSMIFVPVMLPMQQQHPQQQQHDLHMQHPLTPSEDCKPLLHAKSVPPPPQPPPMLTHFQAMMQPPPLPPSPMMPPQSFGCPLPSRTPATPPLPGTYRVQSLKSAAAAAVSAYQRNGKLPRNLPALRAMEMALRTNSFATPPAPHSLPLPPPHAARTEGGGQDMEDSDEEMEYMPPLHKQFHIFVGDLSSEIETQQLREAFTPFGEISDCRVVRDPQTLKSKGYGFVSFIKKSEAESAITAMNGQWLGSRSIRTNWATRKPPASKENIKPLTFDEVYNQSSPSNCTVYVGGVNSALTALSEEVLQKTFAPYGAIQEIRVFKDKGYAFVRFSTKEAATHAIVGVHNTEINAQPVKCSWGKESGDPNNAQTIATQALNSAAAAAAGFPYGVGAAAAAAAYGQQLAATGCWYSPTPTYPASSATAAAVTPAAASAAAVQNQFLQGIQGYHFGQYGGYQQGYMGMGVQIPATWQGVTQAQISPAQQLATGVAGTAIPQAAGVVAYPIQQFQVSPQVYPLLLQAQ': [np.float32(0.9401375), np.float32(0.9421259), np.float32(0.93106574), np.float32(0.89824456), np.float32(0.87136906), np.float32(0.8027717), np.float32(0.67016226), np.float32(0.61827534), np.float32(0.5966574), np.float32(0.6107758), np.float32(0.5359127), np.float32(0.46882018), np.float32(0.47666863), np.float32(0.49577558), np.float32(0.54215413), np.float32(0.59912926), np.float32(0.62769645), np.float32(0.65204525), np.float32(0.6386404), np.float32(0.680909), np.float32(0.7168305), np.float32(0.7244169), np.float32(0.7259262), np.float32(0.74265593), np.float32(0.7605746), np.float32(0.80244), np.float32(0.8415568), np.float32(0.856589), np.float32(0.8797413), np.float32(0.90434057), np.float32(0.9101763), np.float32(0.9192183), np.float32(0.9308685), np.float32(0.9329668), np.float32(0.9419101), np.float32(0.94502616), np.float32(0.94817185), np.float32(0.950705), np.float32(0.9521449), np.float32(0.9524449), np.float32(0.95552105), np.float32(0.9558705), np.float32(0.958408), np.float32(0.9615991), np.float32(0.96300936), np.float32(0.9637108), np.float32(0.96448153), np.float32(0.9650301), np.float32(0.9677365), np.float32(0.9669931), np.float32(0.9645782), np.float32(0.96423584), np.float32(0.9636514), np.float32(0.96460694), np.float32(0.9635331), np.float32(0.96301425), np.float32(0.96370924), np.float32(0.9618346), np.float32(0.9616374), np.float32(0.9618259), np.float32(0.9626745), np.float32(0.95930094), np.float32(0.9550864), np.float32(0.95075756), np.float32(0.93898326), np.float32(0.9299092), np.float32(0.89498717), np.float32(0.8601892), np.float32(0.83322054), np.float32(0.8139618), np.float32(0.8233528), np.float32(0.81254154), np.float32(0.808135), np.float32(0.80065095), np.float32(0.75972444), np.float32(0.7285677), np.float32(0.6804999), np.float32(0.6808526), np.float32(0.66725874), np.float32(0.7013314), np.float32(0.6821523), np.float32(0.62976575), np.float32(0.67596537), np.float32(0.70216614), np.float32(0.73458743), np.float32(0.7349198), np.float32(0.7759187), np.float32(0.883965), np.float32(0.9317179), np.float32(0.9357341), np.float32(0.9360516), np.float32(0.9469344), np.float32(0.9421187), np.float32(0.939118), np.float32(0.93880904), np.float32(0.9285364), np.float32(0.9224297), np.float32(0.908048), np.float32(0.90375006), np.float32(0.90687674), np.float32(0.88872313), np.float32(0.8832524), np.float32(0.8809817), np.float32(0.89272594), np.float32(0.82461), np.float32(0.89088), np.float32(0.9074703), np.float32(0.8917368), np.float32(0.8574348), np.float32(0.8624429), np.float32(0.868923), np.float32(0.83855623), np.float32(0.8131409), np.float32(0.8227678), np.float32(0.86080664), np.float32(0.86599064), np.float32(0.8650586), np.float32(0.8837908), np.float32(0.88047504), np.float32(0.88282126), np.float32(0.91025805), np.float32(0.9354272), np.float32(0.9401411), np.float32(0.95740104), np.float32(0.96213955), np.float32(0.9644792), np.float32(0.96480423), np.float32(0.96226496), np.float32(0.96260643), np.float32(0.959426), np.float32(0.96252716), np.float32(0.9605867), np.float32(0.9617822), np.float32(0.9595186), np.float32(0.9582328), np.float32(0.9616963), np.float32(0.96552694), np.float32(0.968232), np.float32(0.96833897), np.float32(0.9694597), np.float32(0.9714437), np.float32(0.97230905), np.float32(0.9749869), np.float32(0.9763604), np.float32(0.9768024), np.float32(0.9760879), np.float32(0.9791044), np.float32(0.9783755), np.float32(0.978686), np.float32(0.97847486), np.float32(0.9795344), np.float32(0.9801082), np.float32(0.98037416), np.float32(0.97921467), np.float32(0.9784073), np.float32(0.97941226), np.float32(0.977967), np.float32(0.9783276), np.float32(0.9782853), np.float32(0.9791653), np.float32(0.978826), np.float32(0.9803638), np.float32(0.9811381), np.float32(0.9821529), np.float32(0.9820129), np.float32(0.98288524), np.float32(0.98221415), np.float32(0.9838546), np.float32(0.98359597), np.float32(0.9834561), np.float32(0.98319215), np.float32(0.98273337), np.float32(0.9820755), np.float32(0.9812986), np.float32(0.98155713), np.float32(0.9808687), np.float32(0.979257), np.float32(0.97936445), np.float32(0.9783296), np.float32(0.9782963), np.float32(0.979055), np.float32(0.9800403), np.float32(0.9796235), np.float32(0.9799846), np.float32(0.98006296), np.float32(0.9792366), np.float32(0.9797218), np.float32(0.9799589), np.float32(0.9802084), np.float32(0.9795263), np.float32(0.97951937), np.float32(0.9798086), np.float32(0.98021), np.float32(0.98142105), np.float32(0.97909695), np.float32(0.97870904), np.float32(0.9788244), np.float32(0.97836566), np.float32(0.9787714), np.float32(0.9794265), np.float32(0.98025346), np.float32(0.9800789), np.float32(0.9807571), np.float32(0.98159045), np.float32(0.98174495), np.float32(0.9823675), np.float32(0.98294973), np.float32(0.9829652), np.float32(0.9834456), np.float32(0.9838965), np.float32(0.983441), np.float32(0.9833754), np.float32(0.98407423), np.float32(0.9836299), np.float32(0.98334205), np.float32(0.9834651), np.float32(0.9830891), np.float32(0.98256576), np.float32(0.982213), np.float32(0.9822374), np.float32(0.98057747), np.float32(0.9805217), np.float32(0.9789105), np.float32(0.9771528), np.float32(0.9768987), np.float32(0.9767383), np.float32(0.97568107), np.float32(0.97485936), np.float32(0.97332835), np.float32(0.96996003), np.float32(0.9637843), np.float32(0.95955247), np.float32(0.9560576), np.float32(0.953953), np.float32(0.9558768), np.float32(0.953456), np.float32(0.9511137), np.float32(0.9515796), np.float32(0.94559747), np.float32(0.9338303), np.float32(0.9386743), np.float32(0.9321756), np.float32(0.9318554), np.float32(0.92649305), np.float32(0.9213506), np.float32(0.9134229), np.float32(0.9089949), np.float32(0.9031932), np.float32(0.8979419), np.float32(0.8926815), np.float32(0.89662313), np.float32(0.90366584), np.float32(0.9072956), np.float32(0.91705495), np.float32(0.9169163), np.float32(0.9164743), np.float32(0.9134715), np.float32(0.90965456), np.float32(0.89705724), np.float32(0.8952743), np.float32(0.89216006), np.float32(0.8872303), np.float32(0.87375164), np.float32(0.8810984), np.float32(0.8788627), np.float32(0.8883309), np.float32(0.89756507), np.float32(0.903904), np.float32(0.9257204), np.float32(0.93594164), np.float32(0.9413605), np.float32(0.9443774), np.float32(0.9605395), np.float32(0.96642506), np.float32(0.9689224), np.float32(0.9752373), np.float32(0.97740513), np.float32(0.9793362), np.float32(0.9806753), np.float32(0.98185444), np.float32(0.98255527), np.float32(0.9822342), np.float32(0.98162043), np.float32(0.9811152), np.float32(0.9813207), np.float32(0.98125386), np.float32(0.9800965), np.float32(0.97929025), np.float32(0.97865707), np.float32(0.978962), np.float32(0.9769487), np.float32(0.97528243), np.float32(0.9721548), np.float32(0.96859854), np.float32(0.96146333), np.float32(0.95739985), np.float32(0.9469014), np.float32(0.9404286), np.float32(0.9329923), np.float32(0.91333574), np.float32(0.88424957), np.float32(0.8735228), np.float32(0.85578036), np.float32(0.8309527), np.float32(0.67375845), np.float32(0.5565079), np.float32(0.46368772), np.float32(0.3496506), np.float32(0.31641257), np.float32(0.28719828), np.float32(0.32988504), np.float32(0.27510083), np.float32(0.24095342), np.float32(0.2043261), np.float32(0.2213904), np.float32(0.17863636), np.float32(0.1592439), np.float32(0.15527101), np.float32(0.16243121), np.float32(0.14388745), np.float32(0.1404308), np.float32(0.14703934), np.float32(0.13110694), np.float32(0.119479254), np.float32(0.12820667), np.float32(0.14071031), np.float32(0.14558485), np.float32(0.16325249), np.float32(0.17386107), np.float32(0.17979515), np.float32(0.1937784), np.float32(0.20028594), np.float32(0.22055879), np.float32(0.23686688), np.float32(0.20662963), np.float32(0.24869436), np.float32(0.26486674), np.float32(0.26805556), np.float32(0.24082525), np.float32(0.26211336), np.float32(0.26859722), np.float32(0.27041775), np.float32(0.25981024), np.float32(0.2942407), np.float32(0.2867243), np.float32(0.24118419), np.float32(0.19893622), np.float32(0.19799018), np.float32(0.18074514), np.float32(0.17082967), np.float32(0.19415525), np.float32(0.2138472), np.float32(0.20654914), np.float32(0.20633267), np.float32(0.20694944), np.float32(0.22962427), np.float32(0.2274008), np.float32(0.21068193), np.float32(0.18135543), np.float32(0.20659423), np.float32(0.17804278), np.float32(0.16582009), np.float32(0.15256463), np.float32(0.14381433), np.float32(0.14741406), np.float32(0.13960199), np.float32(0.12196792), np.float32(0.09707433), np.float32(0.09245532), np.float32(0.09846742), np.float32(0.098424606), np.float32(0.103966266), np.float32(0.11612595), np.float32(0.098580495), np.float32(0.104396515), np.float32(0.10730974), np.float32(0.09667283), np.float32(0.10282325), np.float32(0.14000775), np.float32(0.16046828), np.float32(0.19783887), np.float32(0.21386011), np.float32(0.22526361), np.float32(0.23339224), np.float32(0.28463453), np.float32(0.28599355), np.float32(0.3022891), np.float32(0.31483257), np.float32(0.29656434), np.float32(0.33455768), np.float32(0.35147062), np.float32(0.3423991), np.float32(0.32751328), np.float32(0.31449386), np.float32(0.33944154), np.float32(0.30721074), np.float32(0.28932062), np.float32(0.29150707), np.float32(0.31226096), np.float32(0.29888603), np.float32(0.29024988), np.float32(0.2884121), np.float32(0.27858454), np.float32(0.26750457), np.float32(0.2577626), np.float32(0.22349663), np.float32(0.18394524), np.float32(0.16450684), np.float32(0.13601574), np.float32(0.10605689), np.float32(0.09480202), np.float32(0.08642135), np.float32(0.07615957), np.float32(0.07325136), np.float32(0.07488997), np.float32(0.06878408), np.float32(0.06611861), np.float32(0.06424687), np.float32(0.053055126), np.float32(0.058789667), np.float32(0.06030222), np.float32(0.058789164), np.float32(0.051843952), np.float32(0.045548223), np.float32(0.04578828), np.float32(0.04751736), np.float32(0.042798065), np.float32(0.04160482), np.float32(0.047179744), np.float32(0.052672546), np.float32(0.05809353), np.float32(0.060409024), np.float32(0.06219588), np.float32(0.06533675), np.float32(0.071907975), np.float32(0.07568979), np.float32(0.06787295), np.float32(0.067777835), np.float32(0.06611723), np.float32(0.0682544), np.float32(0.07038797), np.float32(0.07918054), np.float32(0.09389482), np.float32(0.098864585), np.float32(0.086016014), np.float32(0.076522626), np.float32(0.074989535), np.float32(0.071249016), np.float32(0.065206505), np.float32(0.051858466), np.float32(0.049304146), np.float32(0.05108336), np.float32(0.05324629), np.float32(0.052316044), np.float32(0.05348555), np.float32(0.052010216), np.float32(0.05145961), np.float32(0.055099465), np.float32(0.05387817), np.float32(0.051186338), np.float32(0.053493567), np.float32(0.051595557), np.float32(0.051792763), np.float32(0.054310214), np.float32(0.050701357), np.float32(0.046542417), np.float32(0.04583764), np.float32(0.041269884), np.float32(0.05194433), np.float32(0.054056853), np.float32(0.06258732), np.float32(0.07162645), np.float32(0.07293431), np.float32(0.08470582), np.float32(0.08775551), np.float32(0.09323028), np.float32(0.08517635), np.float32(0.07970846), np.float32(0.08785867), np.float32(0.094619215), np.float32(0.0880992), np.float32(0.09926928), np.float32(0.10111946), np.float32(0.11447099), np.float32(0.13375877), np.float32(0.16075003), np.float32(0.17304692), np.float32(0.18353967), np.float32(0.19165368), np.float32(0.20066197), np.float32(0.1843523), np.float32(0.20598024), np.float32(0.19128564), np.float32(0.19284253), np.float32(0.2089342), np.float32(0.2108032), np.float32(0.22109291), np.float32(0.20709231), np.float32(0.26299137), np.float32(0.23861387), np.float32(0.30006233), np.float32(0.28785715), np.float32(0.28165588), np.float32(0.27432945), np.float32(0.29644626), np.float32(0.32791668), np.float32(0.2612434), np.float32(0.76619273), np.float32(0.92426896), np.float32(0.9392771), np.float32(0.9560021), np.float32(0.9543532), np.float32(0.9584892), np.float32(0.9498199), np.float32(0.9171476), np.float32(0.9112769), np.float32(0.9260635), np.float32(0.9205095), np.float32(0.9278256), np.float32(0.92026544), np.float32(0.9183989), np.float32(0.94862086), np.float32(0.96136), np.float32(0.95863944), np.float32(0.9580003), np.float32(0.9566578), np.float32(0.95103425), np.float32(0.9535102), np.float32(0.9451951), np.float32(0.95545954), np.float32(0.9366489), np.float32(0.9305422), np.float32(0.9137366), np.float32(0.9228809), np.float32(0.95078576), np.float32(0.9434285), np.float32(0.943196), np.float32(0.94353676), np.float32(0.95038354), np.float32(0.9543366), np.float32(0.9689906), np.float32(0.97539574), np.float32(0.9758958), np.float32(0.9786951), np.float32(0.9794409), np.float32(0.9827586), np.float32(0.9830891), np.float32(0.98042136), np.float32(0.98219556), np.float32(0.982825), np.float32(0.9841044), np.float32(0.9839013), np.float32(0.98296), np.float32(0.98227304), np.float32(0.9808967), np.float32(0.98034704), np.float32(0.98265326), np.float32(0.9805397), np.float32(0.97956353), np.float32(0.97938603), np.float32(0.979935), np.float32(0.9825476), np.float32(0.9810182), np.float32(0.9788927), np.float32(0.9748058), np.float32(0.9727375), np.float32(0.9694252), np.float32(0.96994364), np.float32(0.9668609), np.float32(0.9644507), np.float32(0.97053784), np.float32(0.97325516), np.float32(0.9738174), np.float32(0.97385705), np.float32(0.97381985), np.float32(0.9736268), np.float32(0.97342503), np.float32(0.9757864), np.float32(0.9733417), np.float32(0.97053254), np.float32(0.9695301), np.float32(0.9713827), np.float32(0.96871233), np.float32(0.9681419), np.float32(0.97667706), np.float32(0.977626), np.float32(0.9789094), np.float32(0.980601), np.float32(0.9801405), np.float32(0.97588015), np.float32(0.97161794), np.float32(0.9738045), np.float32(0.97541785), np.float32(0.97743666), np.float32(0.9770051), np.float32(0.97807527), np.float32(0.9777134), np.float32(0.9737293), np.float32(0.97000295), np.float32(0.97029436), np.float32(0.96768314), np.float32(0.9656223), np.float32(0.96355313), np.float32(0.96075284), np.float32(0.9623803), np.float32(0.96114385), np.float32(0.9575146), np.float32(0.9585992), np.float32(0.95793235), np.float32(0.9596349), np.float32(0.9624588), np.float32(0.9658907), np.float32(0.9692197), np.float32(0.9727179), np.float32(0.97620153), np.float32(0.97771317), np.float32(0.97659975), np.float32(0.9789807), np.float32(0.9786107), np.float32(0.9787098), np.float32(0.978875), np.float32(0.9791005), np.float32(0.9790571), np.float32(0.9757675), np.float32(0.9755357), np.float32(0.9751713), np.float32(0.9731786), np.float32(0.97208875), np.float32(0.9671309), np.float32(0.9636988), np.float32(0.95803213), np.float32(0.9560525), np.float32(0.95015687), np.float32(0.9424598), np.float32(0.9433719), np.float32(0.9363633), np.float32(0.9127658), np.float32(0.89127725), np.float32(0.7780705), np.float32(0.75766975), np.float32(0.7478499), np.float32(0.64150244), np.float32(0.6297256), np.float32(0.59313285), np.float32(0.6510699), np.float32(0.832071), np.float32(0.90440696), np.float32(0.8764866), np.float32(0.86171573), np.float32(0.89270216), np.float32(0.80195165)], 'TSEAVSSVTLIDSQSFWFLLDLIRLISIHGAVRMAYVDHAFSISDEDMMIETSYTVNNRPPVKEIALAVALLVFGALGIVSGFFMAYNRVGGDRGHGIFFIVLGCLLFIPGFYYTRIAYYAYKGYQGFSFSNIPPV': [np.float32(0.719294), np.float32(0.6769448), np.float32(0.61689425), np.float32(0.68226403), np.float32(0.6384554), np.float32(0.5842225), np.float32(0.5998093), np.float32(0.53917456), np.float32(0.48304206), np.float32(0.42848733), np.float32(0.42160344), np.float32(0.40996838), np.float32(0.3319584), np.float32(0.31222704), np.float32(0.15617633), np.float32(0.13602924), np.float32(0.1364079), np.float32(0.13994609), np.float32(0.13788188), np.float32(0.12641457), np.float32(0.12207862), np.float32(0.113460734), np.float32(0.10920008), np.float32(0.09802794), np.float32(0.09278067), np.float32(0.08843329), np.float32(0.0795791), np.float32(0.07924835), np.float32(0.07342308), np.float32(0.07559342), np.float32(0.08967586), np.float32(0.08462002), np.float32(0.08474574), np.float32(0.07403227), np.float32(0.05822113), np.float32(0.06395684), np.float32(0.057050657), np.float32(0.060472123), np.float32(0.08520488), np.float32(0.09365625), np.float32(0.09543575), np.float32(0.10345958), np.float32(0.121156015), np.float32(0.13711473), np.float32(0.16386321), np.float32(0.18361907), np.float32(0.21110877), np.float32(0.23639983), np.float32(0.28848296), np.float32(0.43416747), np.float32(0.43292713), np.float32(0.44661126), np.float32(0.47321743), np.float32(0.3951562), np.float32(0.37680027), np.float32(0.3949457), np.float32(0.4110264), np.float32(0.42157194), np.float32(0.43067315), np.float32(0.36988047), np.float32(0.36289543), np.float32(0.35898176), np.float32(0.35477757), np.float32(0.3273731), np.float32(0.27428216), np.float32(0.34301025), np.float32(0.33201706), np.float32(0.34148985), np.float32(0.3439896), np.float32(0.2782997), np.float32(0.18115976), np.float32(0.12154114), np.float32(0.10447711), np.float32(0.08932976), np.float32(0.08385212), np.float32(0.08208146), np.float32(0.069622055), np.float32(0.086733334), np.float32(0.08969817), np.float32(0.11481037), np.float32(0.13500707), np.float32(0.1545763), np.float32(0.19808887), np.float32(0.20427957), np.float32(0.18441117), np.float32(0.19126578), np.float32(0.1930447), np.float32(0.19776231), np.float32(0.18784681), np.float32(0.18141966), np.float32(0.1873204), np.float32(0.15536647), np.float32(0.14601071), np.float32(0.112800665), np.float32(0.12899137), np.float32(0.13059577), np.float32(0.11875656), np.float32(0.119184196), np.float32(0.11423046), np.float32(0.10167104), np.float32(0.098093346), np.float32(0.09685691), np.float32(0.07963561), np.float32(0.068851076), np.float32(0.071562886), np.float32(0.06944328), np.float32(0.062855534), np.float32(0.059621528), np.float32(0.06467786), np.float32(0.06657445), np.float32(0.07011349), np.float32(0.08042826), np.float32(0.088466644), np.float32(0.09880675), np.float32(0.110582024), np.float32(0.12540938), np.float32(0.14630617), np.float32(0.17902441), np.float32(0.18790582), np.float32(0.19953212), np.float32(0.23456465), np.float32(0.23298971), np.float32(0.30140513), np.float32(0.3154128), np.float32(0.32278246), np.float32(0.33984122), np.float32(0.38658306), np.float32(0.4333631), np.float32(0.47501075), np.float32(0.5270101), np.float32(0.55060256), np.float32(0.62233), np.float32(0.5843854), np.float32(0.6395547), np.float32(0.5963141), np.float32(0.75581145)], 'MESTQSINSFPNNPQEFDSDERISFSKLDKKFILVQDDGTEYEFDESLKKWRPTVDEALLEAQQAAYRVAGVDENEPVDIKLKKRKTEYVNGEGEGGRASKISKTSRAPLPPRPNTAVYVTGLPSDATIEEVHALFSRKCGVIAEEIDSGKPRIKLYTDENGIFKGDALVVFFKAPSVDMA': [np.float32(0.96703714), np.float32(0.9625562), np.float32(0.9657466), np.float32(0.96758527), np.float32(0.9683574), np.float32(0.9692619), np.float32(0.96903336), np.float32(0.9672126), np.float32(0.9630924), np.float32(0.9605858), np.float32(0.9475365), np.float32(0.94037586), np.float32(0.9264781), np.float32(0.89273506), np.float32(0.8634247), np.float32(0.8440885), np.float32(0.81253403), np.float32(0.7973649), np.float32(0.7987712), np.float32(0.7624685), np.float32(0.724106), np.float32(0.67547363), np.float32(0.6381311), np.float32(0.5985287), np.float32(0.5639743), np.float32(0.5623947), np.float32(0.57182676), np.float32(0.57540125), np.float32(0.5051202), np.float32(0.4995323), np.float32(0.45651194), np.float32(0.3968784), np.float32(0.2949383), np.float32(0.25740707), np.float32(0.25957105), np.float32(0.28164414), np.float32(0.2598061), np.float32(0.32288733), np.float32(0.3974805), np.float32(0.37789875), np.float32(0.36361036), np.float32(0.39117265), np.float32(0.35774893), np.float32(0.31873018), np.float32(0.32133737), np.float32(0.3154024), np.float32(0.31026125), np.float32(0.29528686), np.float32(0.29863408), np.float32(0.31123015), np.float32(0.27331284), np.float32(0.2375376), np.float32(0.26352018), np.float32(0.22128274), np.float32(0.20463885), np.float32(0.20601355), np.float32(0.23123519), np.float32(0.23749338), np.float32(0.25682807), np.float32(0.33464465), np.float32(0.32622522), np.float32(0.34335044), np.float32(0.39066446), np.float32(0.45985633), np.float32(0.528763), np.float32(0.54280126), np.float32(0.54919344), np.float32(0.5050983), np.float32(0.44044298), np.float32(0.3912408), np.float32(0.4730524), np.float32(0.5109486), np.float32(0.4951631), np.float32(0.39667043), np.float32(0.53701377), np.float32(0.5019014), np.float32(0.54045755), np.float32(0.57416105), np.float32(0.59862626), np.float32(0.65056324), np.float32(0.6756485), np.float32(0.7156066), np.float32(0.80772847), np.float32(0.85152614), np.float32(0.8869224), np.float32(0.8986186), np.float32(0.9067571), np.float32(0.9053587), np.float32(0.91236794), np.float32(0.9274886), np.float32(0.94095075), np.float32(0.93566823), np.float32(0.94790024), np.float32(0.9475636), np.float32(0.95428175), np.float32(0.95944226), np.float32(0.9555784), np.float32(0.9574695), np.float32(0.95630795), np.float32(0.9574286), np.float32(0.95919585), np.float32(0.96131325), np.float32(0.95938945), np.float32(0.96046215), np.float32(0.9620646), np.float32(0.9504675), np.float32(0.9449156), np.float32(0.92922175), np.float32(0.8983079), np.float32(0.8613521), np.float32(0.79137325), np.float32(0.6964891), np.float32(0.6204195), np.float32(0.5724568), np.float32(0.5158819), np.float32(0.43591303), np.float32(0.38786933), np.float32(0.34373823), np.float32(0.35906154), np.float32(0.30332485), np.float32(0.2775207), np.float32(0.24063088), np.float32(0.21999924), np.float32(0.21144831), np.float32(0.18197201), np.float32(0.1712232), np.float32(0.1626441), np.float32(0.15752356), np.float32(0.12316022), np.float32(0.13192941), np.float32(0.13419479), np.float32(0.12107977), np.float32(0.1256246), np.float32(0.13723765), np.float32(0.12041331), np.float32(0.102926254), np.float32(0.10058557), np.float32(0.10598188), np.float32(0.100138634), np.float32(0.10724029), np.float32(0.11888912), np.float32(0.13340898), np.float32(0.12345197), np.float32(0.11090719), np.float32(0.12193887), np.float32(0.12623127), np.float32(0.123235516), np.float32(0.13754463), np.float32(0.15586483), np.float32(0.15783744), np.float32(0.16015081), np.float32(0.1556563), np.float32(0.14880148), np.float32(0.14571884), np.float32(0.14933005), np.float32(0.16021335), np.float32(0.15443814), np.float32(0.14366087), np.float32(0.13785303), np.float32(0.13274303), np.float32(0.109956846), np.float32(0.09749937), np.float32(0.1023108), np.float32(0.08632818), np.float32(0.080088586), np.float32(0.08040764), np.float32(0.08496601), np.float32(0.09250786), np.float32(0.11858766), np.float32(0.14927875), np.float32(0.16446705), np.float32(0.15110956), np.float32(0.13929802), np.float32(0.12166603), np.float32(0.12403965), np.float32(0.117524244), np.float32(0.12158793), np.float32(0.11226689), np.float32(0.11029806), np.float32(0.11473412), np.float32(0.015493615)], 'MPPPPGDVTALFLGPPGSGKSALIAALCDKDVETVEIPEGRPNSGIPSLRAVGPGLFLGELSCPPAAPGPWAAEANVLVLVLPGPEGNEEPLAPELGEAARAALARGTPLMAVRNLSPGDSQREAQARDQTAALLDSAGLGAAALFVLPKDCHRSDNCEELERLKAALRSQAEALQRLLPPAQDGFEVLGAAELEAVREAFETGGLEAALSWVRAGLERLGSARLDLAVAGTTGISLVLDTLLGLDPGDPGAMPASAPTGPTPWPTPERPNVVLWAVPLGSAGTPSDTTPHAAHYDALILVTPGAPTEKDWAQVRALVSPDVPLVCVRTDCKGEDPEFLEEEEKVENPRGQSLGNTGEEGALGRALNEEERSGAGSQKAGGQKSPQVDGANTQGSGDAGRAAPLSPEDETWEVLEEAPLPVFPLQKGHWEERSMRRRGVALDRRKPAARSRRRWMAPTPRAAGMLGVQPL': [np.float32(0.41218534), np.float32(0.4333761), np.float32(0.41610968), np.float32(0.39737234), np.float32(0.34286973), np.float32(0.3566949), np.float32(0.3618905), np.float32(0.35822105), np.float32(0.29490945), np.float32(0.3216819), np.float32(0.26563603), np.float32(0.19796287), np.float32(0.14611271), np.float32(0.11678265), np.float32(0.081856795), np.float32(0.063359015), np.float32(0.048784528), np.float32(0.041671313), np.float32(0.041951466), np.float32(0.044489928), np.float32(0.044475272), np.float32(0.05564716), np.float32(0.07151256), np.float32(0.08535859), np.float32(0.110634446), np.float32(0.11406693), np.float32(0.11135728), np.float32(0.13818473), np.float32(0.14188813), np.float32(0.1531425), np.float32(0.14788519), np.float32(0.17160964), np.float32(0.17980297), np.float32(0.19777691), np.float32(0.18348402), np.float32(0.20243835), np.float32(0.2154082), np.float32(0.21287291), np.float32(0.22411773), np.float32(0.22591312), np.float32(0.2123533), np.float32(0.19739452), np.float32(0.19346213), np.float32(0.17808904), np.float32(0.17652225), np.float32(0.15938158), np.float32(0.14848848), np.float32(0.15256844), np.float32(0.15236153), np.float32(0.1524601), np.float32(0.14842042), np.float32(0.14009126), np.float32(0.12852322), np.float32(0.11469064), np.float32(0.12595521), np.float32(0.11945527), np.float32(0.11447244), np.float32(0.11961572), np.float32(0.13563693), np.float32(0.13118975), np.float32(0.14990185), np.float32(0.16902988), np.float32(0.19747998), np.float32(0.16278508), np.float32(0.1710138), np.float32(0.1635278), np.float32(0.15089102), np.float32(0.12828925), np.float32(0.11990572), np.float32(0.10824523), np.float32(0.09927013), np.float32(0.11306673), np.float32(0.13084795), np.float32(0.24010709), np.float32(0.37621886), np.float32(0.35856217), np.float32(0.35074216), np.float32(0.2698455), np.float32(0.26591018), np.float32(0.25719166), np.float32(0.22044455), np.float32(0.19936872), np.float32(0.20349616), np.float32(0.23799041), np.float32(0.21126558), np.float32(0.17107952), np.float32(0.19810992), np.float32(0.15215142), np.float32(0.13369447), np.float32(0.15783668), np.float32(0.18342422), np.float32(0.2543474), np.float32(0.36717397), np.float32(0.36036682), np.float32(0.3318511), np.float32(0.3534429), np.float32(0.28836444), np.float32(0.2570961), np.float32(0.19613346), np.float32(0.1845085), np.float32(0.16357373), np.float32(0.14910716), np.float32(0.16457158), np.float32(0.18699013), np.float32(0.18724485), np.float32(0.1711052), np.float32(0.18508008), np.float32(0.19462919), np.float32(0.27302143), np.float32(0.2939016), np.float32(0.2458206), np.float32(0.35357475), np.float32(0.43666005), np.float32(0.3917146), np.float32(0.4193146), np.float32(0.4546588), np.float32(0.47150937), np.float32(0.50536114), np.float32(0.4861881), np.float32(0.45375085), np.float32(0.4333288), np.float32(0.4818288), np.float32(0.47972268), np.float32(0.50404674), np.float32(0.5088305), np.float32(0.49949482), np.float32(0.4590103), np.float32(0.41685185), np.float32(0.33871862), np.float32(0.3647241), np.float32(0.32871354), np.float32(0.39753965), np.float32(0.33356917), np.float32(0.3013725), np.float32(0.23232333), np.float32(0.19807416), np.float32(0.19831346), np.float32(0.14024848), np.float32(0.11915111), np.float32(0.10495386), np.float32(0.08275267), np.float32(0.086200364), np.float32(0.094879), np.float32(0.11483456), np.float32(0.14336078), np.float32(0.15134704), np.float32(0.15545478), np.float32(0.16250284), np.float32(0.13962048), np.float32(0.12585182), np.float32(0.1293312), np.float32(0.14228898), np.float32(0.11682569), np.float32(0.09782086), np.float32(0.11893288), np.float32(0.11840043), np.float32(0.117393464), np.float32(0.12691256), np.float32(0.12361088), np.float32(0.11742237), np.float32(0.11549715), np.float32(0.1366655), np.float32(0.122123435), np.float32(0.10493792), np.float32(0.10767883), np.float32(0.10705779), np.float32(0.08802086), np.float32(0.076936275), np.float32(0.06862744), np.float32(0.07518923), np.float32(0.07654883), np.float32(0.07807223), np.float32(0.09396564), np.float32(0.10350426), np.float32(0.09798838), np.float32(0.10889182), np.float32(0.11875363), np.float32(0.12398298), np.float32(0.10677743), np.float32(0.121479295), np.float32(0.13209355), np.float32(0.11540817), np.float32(0.114266634), np.float32(0.13380773), np.float32(0.124689355), np.float32(0.11201471), np.float32(0.10996928), np.float32(0.13364373), np.float32(0.13016298), np.float32(0.11112548), np.float32(0.12740114), np.float32(0.1503317), np.float32(0.16751975), np.float32(0.14858037), np.float32(0.13834937), np.float32(0.14123966), np.float32(0.12955284), np.float32(0.13428818), np.float32(0.12929474), np.float32(0.12175548), np.float32(0.10969953), np.float32(0.098926924), np.float32(0.11221711), np.float32(0.10850686), np.float32(0.09398677), np.float32(0.08721712), np.float32(0.110392086), np.float32(0.11602192), np.float32(0.12221069), np.float32(0.14835913), np.float32(0.15400524), np.float32(0.14098057), np.float32(0.16510902), np.float32(0.16989967), np.float32(0.16651592), np.float32(0.1431695), np.float32(0.14616989), np.float32(0.1401379), np.float32(0.1143488), np.float32(0.101398446), np.float32(0.103963576), np.float32(0.10913978), np.float32(0.1158127), np.float32(0.07568158), np.float32(0.06873654), np.float32(0.068368845), np.float32(0.053522833), np.float32(0.044645347), np.float32(0.04686897), np.float32(0.046949137), np.float32(0.0419817), np.float32(0.034794908), np.float32(0.035664093), np.float32(0.035467796), np.float32(0.0357044), np.float32(0.03962029), np.float32(0.04442363), np.float32(0.051189616), np.float32(0.06113193), np.float32(0.093511865), np.float32(0.12644807), np.float32(0.14377353), np.float32(0.18100017), np.float32(0.23132081), np.float32(0.27999696), np.float32(0.26417682), np.float32(0.301183), np.float32(0.3938537), np.float32(0.41031212), np.float32(0.45908657), np.float32(0.47121897), np.float32(0.54850733), np.float32(0.5884952), np.float32(0.67668337), np.float32(0.7356128), np.float32(0.73407274), np.float32(0.72522897), np.float32(0.73220783), np.float32(0.7164514), np.float32(0.6509672), np.float32(0.60746604), np.float32(0.5182711), np.float32(0.40835938), np.float32(0.29523578), np.float32(0.2658517), np.float32(0.19897611), np.float32(0.19339608), np.float32(0.1833943), np.float32(0.16321927), np.float32(0.14874326), np.float32(0.15708059), np.float32(0.14820594), np.float32(0.15490067), np.float32(0.15059312), np.float32(0.15463345), np.float32(0.16864218), np.float32(0.19351056), np.float32(0.16689494), np.float32(0.15934685), np.float32(0.14895374), np.float32(0.118044704), np.float32(0.10978122), np.float32(0.108171746), np.float32(0.096107334), np.float32(0.102653615), np.float32(0.10730782), np.float32(0.106994376), np.float32(0.12169901), np.float32(0.1333936), np.float32(0.14834231), np.float32(0.13206173), np.float32(0.14368886), np.float32(0.1509836), np.float32(0.15384683), np.float32(0.1504153), np.float32(0.13026915), np.float32(0.1418034), np.float32(0.1292716), np.float32(0.11016891), np.float32(0.09395835), np.float32(0.08047699), np.float32(0.086126775), np.float32(0.07411997), np.float32(0.072449505), np.float32(0.07693687), np.float32(0.07551837), np.float32(0.07268622), np.float32(0.08327795), np.float32(0.096853495), np.float32(0.12564115), np.float32(0.12915571), np.float32(0.1448525), np.float32(0.14700884), np.float32(0.1649101), np.float32(0.15724659), np.float32(0.16355254), np.float32(0.15084831), np.float32(0.13151112), np.float32(0.12812026), np.float32(0.12719032), np.float32(0.13333414), np.float32(0.14273421), np.float32(0.1605691), np.float32(0.17438096), np.float32(0.1761983), np.float32(0.23291233), np.float32(0.27181074), np.float32(0.34874767), np.float32(0.34665784), np.float32(0.4539725), np.float32(0.44408372), np.float32(0.51833177), np.float32(0.57990503), np.float32(0.61245036), np.float32(0.7215941), np.float32(0.7954246), np.float32(0.82865965), np.float32(0.8697725), np.float32(0.9023873), np.float32(0.91925365), np.float32(0.91935253), np.float32(0.93017846), np.float32(0.9299346), np.float32(0.937643), np.float32(0.9303205), np.float32(0.94347703), np.float32(0.9454157), np.float32(0.9516051), np.float32(0.95589113), np.float32(0.9594565), np.float32(0.9654069), np.float32(0.96932036), np.float32(0.9732134), np.float32(0.97547275), np.float32(0.9774525), np.float32(0.9779816), np.float32(0.9793652), np.float32(0.98010546), np.float32(0.9803658), np.float32(0.9811194), np.float32(0.98198295), np.float32(0.98311216), np.float32(0.9833348), np.float32(0.982496), np.float32(0.98285174), np.float32(0.98304397), np.float32(0.9831139), np.float32(0.9833348), np.float32(0.98364764), np.float32(0.9827779), np.float32(0.98288673), np.float32(0.9828196), np.float32(0.98329157), np.float32(0.9830997), np.float32(0.98345286), np.float32(0.98530626), np.float32(0.9850677), np.float32(0.98553354), np.float32(0.98590857), np.float32(0.98620355), np.float32(0.98610663), np.float32(0.98622257), np.float32(0.9864529), np.float32(0.9865096), np.float32(0.9864884), np.float32(0.9869179), np.float32(0.98686546), np.float32(0.98672813), np.float32(0.9870214), np.float32(0.98714554), np.float32(0.9871832), np.float32(0.9870825), np.float32(0.9872268), np.float32(0.98696285), np.float32(0.9861902), np.float32(0.9856258), np.float32(0.9846852), np.float32(0.984064), np.float32(0.9831844), np.float32(0.98210126), np.float32(0.9807231), np.float32(0.9789316), np.float32(0.9762818), np.float32(0.97339034), np.float32(0.9723024), np.float32(0.96907645), np.float32(0.9674364), np.float32(0.9647243), np.float32(0.9614403), np.float32(0.9609805), np.float32(0.95708424), np.float32(0.9561042), np.float32(0.95283), np.float32(0.9489232), np.float32(0.9482877), np.float32(0.9412656), np.float32(0.934376), np.float32(0.93776387), np.float32(0.9321728), np.float32(0.9232868), np.float32(0.9197307), np.float32(0.9143332), np.float32(0.9094005), np.float32(0.90281534), np.float32(0.9057135), np.float32(0.90328616), np.float32(0.901021), np.float32(0.9041342), np.float32(0.8991096), np.float32(0.91481805), np.float32(0.91491693), np.float32(0.91979784), np.float32(0.92203176), np.float32(0.9221833), np.float32(0.9255866), np.float32(0.92576814), np.float32(0.9322793), np.float32(0.9428623), np.float32(0.9390476), np.float32(0.948279), np.float32(0.9495175), np.float32(0.94963926), np.float32(0.95594275), np.float32(0.95731807), np.float32(0.95443755), np.float32(0.96302587), np.float32(0.96172005), np.float32(0.9661923), np.float32(0.97081536), np.float32(0.96773696), np.float32(0.9746489), np.float32(0.9754219), np.float32(0.9769617), np.float32(0.9779929), np.float32(0.97640026), np.float32(0.9771966), np.float32(0.9777224), np.float32(0.9774809), np.float32(0.9778765), np.float32(0.9766361), np.float32(0.9726194), np.float32(0.96660155), np.float32(0.96511924), np.float32(0.9653577), np.float32(0.965574), np.float32(0.96970403), np.float32(0.97136974), np.float32(0.97253764), np.float32(0.9747888), np.float32(0.97699034)], 'MQVPEDFISRELFDTVQVYIITKPELQNKLITVTAMEKKLIGCPVCIEHKKYSRNALLFNLGFVCDAQAKTCALEPIVKKLAGYLTTLELESSFVSTEESKQKLVPIMTILLEELNASGRCTLPIDESNTIHLKVIEQRPDPPVAQEYDVPVFTKDKEDFFNSQWDLTTQQILPYIDGFRHVQKISAEADVELNLVRIAIQNLLYYGVVTLVSILQYSNVYCPTPKVQDLVDDKTLQEACLSYVTKQGHKRASLRDVFQLYCSLSPGTTVRDLIGRHPQQLQHVDERKLIQFGLMKNLIRRLQKYPVRVSREERSHPARLYTGCHSYDEICCKTGMSYQELDERLENDPNIIICWK': [np.float32(0.5346009), np.float32(0.5094823), np.float32(0.45809278), np.float32(0.4319637), np.float32(0.38956118), np.float32(0.35174018), np.float32(0.30320236), np.float32(0.2925892), np.float32(0.29222858), np.float32(0.2624466), np.float32(0.25187534), np.float32(0.2046528), np.float32(0.19926576), np.float32(0.18243918), np.float32(0.15075813), np.float32(0.16114), np.float32(0.15869755), np.float32(0.14825228), np.float32(0.13734649), np.float32(0.121395715), np.float32(0.122612335), np.float32(0.11418456), np.float32(0.100234196), np.float32(0.08763963), np.float32(0.0931538), np.float32(0.09653217), np.float32(0.09777135), np.float32(0.10730759), np.float32(0.117373355), np.float32(0.12074283), np.float32(0.11126599), np.float32(0.113610126), np.float32(0.11965746), np.float32(0.12066499), np.float32(0.11214983), np.float32(0.10842573), np.float32(0.11201313), np.float32(0.10369803), np.float32(0.11417829), np.float32(0.12367009), np.float32(0.12354205), np.float32(0.1242925), np.float32(0.13577586), np.float32(0.14482462), np.float32(0.1446128), np.float32(0.14705639), np.float32(0.14480625), np.float32(0.14087038), np.float32(0.1409344), np.float32(0.13220063), np.float32(0.11987296), np.float32(0.10326827), np.float32(0.10242175), np.float32(0.09238742), np.float32(0.092062294), np.float32(0.09314366), np.float32(0.097693115), np.float32(0.093150385), np.float32(0.10102304), np.float32(0.10981708), np.float32(0.103027135), np.float32(0.09698139), np.float32(0.08190564), np.float32(0.07686301), np.float32(0.07583174), np.float32(0.06864137), np.float32(0.057885576), np.float32(0.06261836), np.float32(0.071007445), np.float32(0.07398341), np.float32(0.07142486), np.float32(0.07136793), np.float32(0.07308339), np.float32(0.07544187), np.float32(0.080402866), np.float32(0.08328838), np.float32(0.08102262), np.float32(0.09298788), np.float32(0.08925947), np.float32(0.094949126), np.float32(0.08950555), np.float32(0.09117596), np.float32(0.0846681), np.float32(0.0793641), np.float32(0.08290434), np.float32(0.08778231), np.float32(0.10401281), np.float32(0.1108552), np.float32(0.10769489), np.float32(0.11673553), np.float32(0.13664608), np.float32(0.12998007), np.float32(0.110286646), np.float32(0.10370851), np.float32(0.10737679), np.float32(0.0903374), np.float32(0.07896874), np.float32(0.08073656), np.float32(0.07916314), np.float32(0.06726494), np.float32(0.06250173), np.float32(0.061031204), np.float32(0.0649083), np.float32(0.056326672), np.float32(0.057340026), np.float32(0.061240308), np.float32(0.061888143), np.float32(0.06541492), np.float32(0.071258545), np.float32(0.068689935), np.float32(0.062390134), np.float32(0.054119173), np.float32(0.056995284), np.float32(0.055485297), np.float32(0.05436003), np.float32(0.059521683), np.float32(0.06516723), np.float32(0.07137165), np.float32(0.07586438), np.float32(0.08125544), np.float32(0.09057104), np.float32(0.08999446), np.float32(0.09459339), np.float32(0.103034325), np.float32(0.11438964), np.float32(0.11312535), np.float32(0.12724331), np.float32(0.14710687), np.float32(0.17077172), np.float32(0.20749812), np.float32(0.19829339), np.float32(0.22086807), np.float32(0.2268851), np.float32(0.25959864), np.float32(0.2594883), np.float32(0.2790785), np.float32(0.2827695), np.float32(0.29273507), np.float32(0.28215146), np.float32(0.27429765), np.float32(0.28120604), np.float32(0.27878708), np.float32(0.2877988), np.float32(0.34732866), np.float32(0.45133147), np.float32(0.5128871), np.float32(0.48016933), np.float32(0.4589865), np.float32(0.46022385), np.float32(0.49762452), np.float32(0.38811058), np.float32(0.3798252), np.float32(0.30407247), np.float32(0.29220292), np.float32(0.3063948), np.float32(0.2669172), np.float32(0.24384417), np.float32(0.24384417), np.float32(0.24384417), np.float32(0.22636542), np.float32(0.18490122), np.float32(0.1740486), np.float32(0.18891859), np.float32(0.16054846), np.float32(0.14361154), np.float32(0.13928184), np.float32(0.12956162), np.float32(0.106560186), np.float32(0.10819781), np.float32(0.102668904), np.float32(0.08728764), np.float32(0.088709325), np.float32(0.09830823), np.float32(0.09505408), np.float32(0.09222791), np.float32(0.09935397), np.float32(0.0979647), np.float32(0.09939357), np.float32(0.09725325), np.float32(0.096832536), np.float32(0.10296476), np.float32(0.09497608), np.float32(0.08522969), np.float32(0.07586425), np.float32(0.07831392), np.float32(0.083044626), np.float32(0.07448312), np.float32(0.068132326), np.float32(0.06541734), np.float32(0.06333989), np.float32(0.06319212), np.float32(0.05415148), np.float32(0.045167692), np.float32(0.045341443), np.float32(0.045384385), np.float32(0.036786065), np.float32(0.030416353), np.float32(0.02880625), np.float32(0.026512507), np.float32(0.021725828), np.float32(0.019002577), np.float32(0.017961709), np.float32(0.01569782), np.float32(0.014527051), np.float32(0.014230397), np.float32(0.014714427), np.float32(0.013397412), np.float32(0.013375936), np.float32(0.015180434), np.float32(0.015178197), np.float32(0.015773483), np.float32(0.018714493), np.float32(0.02151375), np.float32(0.025031867), np.float32(0.030136785), np.float32(0.034932386), np.float32(0.044516608), np.float32(0.048001435), np.float32(0.05087), np.float32(0.055560358), np.float32(0.06706639), np.float32(0.08057685), np.float32(0.095724665), np.float32(0.11281946), np.float32(0.11709459), np.float32(0.12507024), np.float32(0.1378808), np.float32(0.13308682), np.float32(0.119936265), np.float32(0.12822251), np.float32(0.13482714), np.float32(0.119364165), np.float32(0.11583129), np.float32(0.11656911), np.float32(0.12934032), np.float32(0.12432629), np.float32(0.119990736), np.float32(0.11569608), np.float32(0.10416995), np.float32(0.11119913), np.float32(0.11073458), np.float32(0.102032684), np.float32(0.09869344), np.float32(0.10367061), np.float32(0.092275485), np.float32(0.07868646), np.float32(0.0663527), np.float32(0.06527984), np.float32(0.067715146), np.float32(0.061835762), np.float32(0.057594687), np.float32(0.05902978), np.float32(0.066139445), np.float32(0.06820387), np.float32(0.070916764), np.float32(0.07839701), np.float32(0.08109917), np.float32(0.07933496), np.float32(0.0657731), np.float32(0.0610336), np.float32(0.06008606), np.float32(0.05722202), np.float32(0.052546877), np.float32(0.052648067), np.float32(0.054360084), np.float32(0.059419706), np.float32(0.0671589), np.float32(0.07137834), np.float32(0.079095684), np.float32(0.08924844), np.float32(0.10647061), np.float32(0.11921444), np.float32(0.12555751), np.float32(0.14031537), np.float32(0.14681229), np.float32(0.1433154), np.float32(0.14311856), np.float32(0.14746566), np.float32(0.1356588), np.float32(0.1371868), np.float32(0.13601826), np.float32(0.13536397), np.float32(0.13470192), np.float32(0.113088205), np.float32(0.11331), np.float32(0.1141953), np.float32(0.10302549), np.float32(0.087209), np.float32(0.08246231), np.float32(0.08258869), np.float32(0.07342971), np.float32(0.07355064), np.float32(0.07860266), np.float32(0.079840496), np.float32(0.08232355), np.float32(0.07878007), np.float32(0.085713655), np.float32(0.08344424), np.float32(0.08092903), np.float32(0.082332626), np.float32(0.089422315), np.float32(0.10088989), np.float32(0.11837883), np.float32(0.14023307), np.float32(0.15932716), np.float32(0.16185066), np.float32(0.17577808), np.float32(0.20984152), np.float32(0.20402391), np.float32(0.19120368), np.float32(0.20321071), np.float32(0.21428762), np.float32(0.20720413), np.float32(0.20527622), np.float32(0.2173569), np.float32(0.21203701), np.float32(0.20938694), np.float32(0.2163592), np.float32(0.20943266), np.float32(0.1917988), np.float32(0.21228665), np.float32(0.2538443), np.float32(0.25992954), np.float32(0.25947374), np.float32(0.25626084), np.float32(0.22539431), np.float32(0.185634), np.float32(0.19001965), np.float32(0.19297333), np.float32(0.1842126), np.float32(0.16985811), np.float32(0.18491587), np.float32(0.18625575), np.float32(0.17815438), np.float32(0.18281443), np.float32(0.19306973), np.float32(0.21234), np.float32(0.19456801), np.float32(0.1844608), np.float32(0.17668131), np.float32(0.17452669), np.float32(0.16462418), np.float32(0.1774163), np.float32(0.19852772), np.float32(0.23994237), np.float32(0.22986874), np.float32(0.22852896), np.float32(0.18616924), np.float32(0.18502551), np.float32(0.20176739), np.float32(0.23288941), np.float32(0.18636821), np.float32(0.17060682), np.float32(0.18715763), np.float32(0.21956782), np.float32(0.18342237)], 'MQETLGNFEDQKVMAQITPVERIDHDKFGSNEENELSWEDRHYIPRRTDERFGSEGRRATAAEVDPKAALQKLMNTRSGGTYVPPAKLRALQAQITDKNSQEYQRLQWEGLKKSINGLVNKVNKSNIKEIIPDLFQVNLIRGRALYCRSIMKAQAASLPFTPVYATMTAVINTKLPQVGELLLTRLIIQFRKSFRRNDKTMCISSTTFIAHLINHKLAHEIVGLQILAVLLERPTGDSIEVAAGFLREVGAYLSDISSRAFNGIFERLRTILHENQLEPRVQFIIEVLFQARKEKFKNNPTIPSELDLVEEEDQITHFISLDDELDVQESLGIFHFDPDYEENESRYGFIKREILGEDEESEEEVGSDEESADEVGSDEESEDEEPAGQVQPKIVDQTNTNIVNLRKSIYLTIMSSVDFEECCHKLLKVQLPEGQEIEMCNMIIECNSQERTYEKFYGLIGERFCKLNRTWRTTFEQTFKNYYTTIHRYETNRLRNIALFFGNLLSTNSIPWSVFECVRLTEDDTTASSRIFLKILFQELQEAIGLKTLINRFHDPELVPYLHGMFPTDEARNVRFSINYFTSIGLGTLTEEMREYLLTMPVPKPDDVSDAESYTSGSSYSRSRSPYSSDYSRSRSPSRSISPSRSRSRSYSVSDAERSLSRTRLREGDSDRGRSGYPHPDRSRSYSKSSYSSNGDSRSRSRSRSHSYDSRRQRSRSPTPVGRRSPYSTYRPSDRYRGRARRRSMSRSMSPISERSYSRSLSRGRSYSRSVSPRRDKYSSHRRYRSRSISYSPSPPRYTRRRSFSPSPNRRTKRVRELDYNRRSIPGVNERSRSPSPFTLRKMKTYEFQNEKNTTKRRMERPPKSDNSQLEAPWLQHSVDDNRHK': [np.float32(0.92660534), np.float32(0.9176415), np.float32(0.9112134), np.float32(0.90394413), np.float32(0.8838298), np.float32(0.87033826), np.float32(0.8657544), np.float32(0.8667073), np.float32(0.8631725), np.float32(0.867935), np.float32(0.8748961), np.float32(0.85858876), np.float32(0.85645276), np.float32(0.8336954), np.float32(0.84317964), np.float32(0.85339165), np.float32(0.83334064), np.float32(0.812283), np.float32(0.78755736), np.float32(0.74567103), np.float32(0.7322511), np.float32(0.7337584), np.float32(0.73814976), np.float32(0.7335093), np.float32(0.7546611), np.float32(0.7604894), np.float32(0.78650683), np.float32(0.8097452), np.float32(0.82087183), np.float32(0.8139281), np.float32(0.80093676), np.float32(0.78925514), np.float32(0.76476246), np.float32(0.75905895), np.float32(0.7657537), np.float32(0.7926609), np.float32(0.79418474), np.float32(0.7229658), np.float32(0.706926), np.float32(0.69759846), np.float32(0.67804563), np.float32(0.6515238), np.float32(0.6459412), np.float32(0.6715305), np.float32(0.71362513), np.float32(0.70849335), np.float32(0.7651401), np.float32(0.7819601), np.float32(0.82407475), np.float32(0.85574806), np.float32(0.8827213), np.float32(0.86550653), np.float32(0.86617815), np.float32(0.85373414), np.float32(0.85927105), np.float32(0.8329927), np.float32(0.82821673), np.float32(0.84956586), np.float32(0.78061324), np.float32(0.79976296), np.float32(0.8149197), np.float32(0.7849489), np.float32(0.76668745), np.float32(0.78938097), np.float32(0.74717385), np.float32(0.77252656), np.float32(0.77090883), np.float32(0.77933866), np.float32(0.7812427), np.float32(0.788527), np.float32(0.75043887), np.float32(0.70069414), np.float32(0.63609856), np.float32(0.5672798), np.float32(0.54180807), np.float32(0.51089305), np.float32(0.45850062), np.float32(0.49486867), np.float32(0.48022693), np.float32(0.46460506), np.float32(0.43075335), np.float32(0.43569624), np.float32(0.46231705), np.float32(0.44647148), np.float32(0.43511996), np.float32(0.42312062), np.float32(0.42146686), np.float32(0.38279745), np.float32(0.35827047), np.float32(0.33447874), np.float32(0.29236075), np.float32(0.27914336), np.float32(0.26876613), np.float32(0.2204283), np.float32(0.1896973), np.float32(0.1957929), np.float32(0.20741837), np.float32(0.21604973), np.float32(0.20587295), np.float32(0.19615744), np.float32(0.2097114), np.float32(0.21449926), np.float32(0.19025712), np.float32(0.19373691), np.float32(0.19132738), np.float32(0.1886781), np.float32(0.15535176), np.float32(0.16374896), np.float32(0.16995516), np.float32(0.18367404), np.float32(0.16967483), np.float32(0.1844037), np.float32(0.1930412), np.float32(0.19464356), np.float32(0.19224714), np.float32(0.18931179), np.float32(0.19432488), np.float32(0.19692), np.float32(0.19159918), np.float32(0.18663764), np.float32(0.18811263), np.float32(0.18432727), np.float32(0.16720445), np.float32(0.16064431), np.float32(0.15983161), np.float32(0.12743466), np.float32(0.12837881), np.float32(0.13672215), np.float32(0.12308218), np.float32(0.11573298), np.float32(0.1184519), np.float32(0.13146652), np.float32(0.106913164), np.float32(0.08326728), np.float32(0.08021712), np.float32(0.069992416), np.float32(0.066123955), np.float32(0.06186486), np.float32(0.054493718), np.float32(0.05718795), np.float32(0.054564312), np.float32(0.05208634), np.float32(0.053912077), np.float32(0.05817052), np.float32(0.056568347), np.float32(0.059356842), np.float32(0.059603445), np.float32(0.07077649), np.float32(0.07240239), np.float32(0.076143175), np.float32(0.08247101), np.float32(0.08079654), np.float32(0.080446176), np.float32(0.07700332), np.float32(0.07662791), np.float32(0.07268913), np.float32(0.07185246), np.float32(0.07648205), np.float32(0.07597228), np.float32(0.077164866), np.float32(0.075551264), np.float32(0.08176693), np.float32(0.08642019), np.float32(0.08112276), np.float32(0.075457186), np.float32(0.08630883), np.float32(0.080163695), np.float32(0.07244949), np.float32(0.065577164), np.float32(0.059458945), np.float32(0.05277854), np.float32(0.043630604), np.float32(0.045127116), np.float32(0.0464278), np.float32(0.040133644), np.float32(0.036843736), np.float32(0.041723885), np.float32(0.040142596), np.float32(0.03784998), np.float32(0.043919154), np.float32(0.053228263), np.float32(0.053461924), np.float32(0.055471066), np.float32(0.06818547), np.float32(0.076186016), np.float32(0.07294673), np.float32(0.06815005), np.float32(0.08083303), np.float32(0.0805928), np.float32(0.069326125), np.float32(0.07365779), np.float32(0.074117675), np.float32(0.06914289), np.float32(0.05965443), np.float32(0.06348184), np.float32(0.06476218), np.float32(0.06367879), np.float32(0.054203592), np.float32(0.054351922), np.float32(0.06116788), np.float32(0.05671733), np.float32(0.054011397), np.float32(0.063488565), np.float32(0.068861105), np.float32(0.060420778), np.float32(0.060706466), np.float32(0.059568666), np.float32(0.050025128), np.float32(0.041692883), np.float32(0.037274703), np.float32(0.030984625), np.float32(0.025671016), np.float32(0.023819895), np.float32(0.025144875), np.float32(0.024201157), np.float32(0.022623718), np.float32(0.022018788), np.float32(0.021107696), np.float32(0.019528782), np.float32(0.01757881), np.float32(0.019530311), np.float32(0.022989867), np.float32(0.025208224), np.float32(0.028360013), np.float32(0.033515617), np.float32(0.039757304), np.float32(0.03940856), np.float32(0.035519943), np.float32(0.037734862), np.float32(0.039036844), np.float32(0.03633556), np.float32(0.035080943), np.float32(0.036740284), np.float32(0.03397736), np.float32(0.032231666), np.float32(0.037945345), np.float32(0.04122409), np.float32(0.04075599), np.float32(0.043589912), np.float32(0.052218042), np.float32(0.055569816), np.float32(0.05896841), np.float32(0.06452083), np.float32(0.07332211), np.float32(0.063883916), np.float32(0.06097103), np.float32(0.060783476), np.float32(0.060676817), np.float32(0.055314723), np.float32(0.047849886), np.float32(0.04926664), np.float32(0.051533572), np.float32(0.043852534), np.float32(0.041506838), np.float32(0.048227657), np.float32(0.049138032), np.float32(0.042320542), np.float32(0.04491768), np.float32(0.05233419), np.float32(0.045881294), np.float32(0.04229644), np.float32(0.050437234), np.float32(0.0590526), np.float32(0.06350998), np.float32(0.073330924), np.float32(0.07654248), np.float32(0.07556225), np.float32(0.07657816), np.float32(0.079798765), np.float32(0.075399704), np.float32(0.07211132), np.float32(0.06581574), np.float32(0.06223167), np.float32(0.06103198), np.float32(0.061435685), np.float32(0.05533323), np.float32(0.054760657), np.float32(0.057877608), np.float32(0.05715914), np.float32(0.05625153), np.float32(0.0621335), np.float32(0.06604563), np.float32(0.071521044), np.float32(0.09011269), np.float32(0.09603253), np.float32(0.116755314), np.float32(0.123643845), np.float32(0.13207546), np.float32(0.14017582), np.float32(0.15385085), np.float32(0.15313384), np.float32(0.16967879), np.float32(0.1791018), np.float32(0.25085273), np.float32(0.27344173), np.float32(0.29247245), np.float32(0.36499014), np.float32(0.46880692), np.float32(0.5346237), np.float32(0.596213), np.float32(0.6190787), np.float32(0.6604973), np.float32(0.707395), np.float32(0.77654), np.float32(0.81296194), np.float32(0.8279879), np.float32(0.83989984), np.float32(0.84741265), np.float32(0.84385455), np.float32(0.8140009), np.float32(0.82850873), np.float32(0.8363131), np.float32(0.8173256), np.float32(0.7783949), np.float32(0.80434513), np.float32(0.83488584), np.float32(0.8141924), np.float32(0.81046575), np.float32(0.82796484), np.float32(0.8172135), np.float32(0.790799), np.float32(0.7949752), np.float32(0.79230917), np.float32(0.7460378), np.float32(0.756694), np.float32(0.72218454), np.float32(0.7397548), np.float32(0.7379226), np.float32(0.71318746), np.float32(0.71201307), np.float32(0.687137), np.float32(0.65703905), np.float32(0.6831107), np.float32(0.6831571), np.float32(0.6758334), np.float32(0.7096012), np.float32(0.71744144), np.float32(0.7255587), np.float32(0.8081829), np.float32(0.8695638), np.float32(0.8790837), np.float32(0.8820659), np.float32(0.88769233), np.float32(0.87810653), np.float32(0.88202786), np.float32(0.88557345), np.float32(0.89741105), np.float32(0.8893055), np.float32(0.89444816), np.float32(0.894362), np.float32(0.8997346), np.float32(0.8996751), np.float32(0.9062448), np.float32(0.92318505), np.float32(0.9227216), np.float32(0.9362727), np.float32(0.942673), np.float32(0.94890493), np.float32(0.9522103), np.float32(0.95543736), np.float32(0.9626064), np.float32(0.96719545), np.float32(0.97004414), np.float32(0.9727346), np.float32(0.97554183), np.float32(0.9773023), np.float32(0.97923744), np.float32(0.9814144), np.float32(0.98367107), np.float32(0.9834352), np.float32(0.9846541), np.float32(0.9857291), np.float32(0.9859698), np.float32(0.9861297), np.float32(0.9858746), np.float32(0.98603684), np.float32(0.9858365), np.float32(0.9857254), np.float32(0.9860216), np.float32(0.98518515), np.float32(0.98428845), np.float32(0.9828455), np.float32(0.9797554), np.float32(0.97809106), np.float32(0.97742736), np.float32(0.97400475), np.float32(0.970501), np.float32(0.9643201), np.float32(0.9595315), np.float32(0.9521729), np.float32(0.93113744), np.float32(0.91766775), np.float32(0.9009649), np.float32(0.88255996), np.float32(0.859127), np.float32(0.8321535), np.float32(0.7932512), np.float32(0.75406045), np.float32(0.70840174), np.float32(0.6464392), np.float32(0.5688541), np.float32(0.49258128), np.float32(0.42007396), np.float32(0.39072862), np.float32(0.30956748), np.float32(0.27512613), np.float32(0.25336185), np.float32(0.20625515), np.float32(0.17713797), np.float32(0.17475694), np.float32(0.1422049), np.float32(0.113019876), np.float32(0.10274156), np.float32(0.09648361), np.float32(0.08847766), np.float32(0.08483402), np.float32(0.088707976), np.float32(0.08838673), np.float32(0.089214474), np.float32(0.081364065), np.float32(0.08310463), np.float32(0.102718756), np.float32(0.10895585), np.float32(0.11516325), np.float32(0.12202319), np.float32(0.1255452), np.float32(0.13286819), np.float32(0.13184081), np.float32(0.12342984), np.float32(0.12264774), np.float32(0.117294684), np.float32(0.12111058), np.float32(0.10839955), np.float32(0.095378876), np.float32(0.09719633), np.float32(0.10565251), np.float32(0.109347746), np.float32(0.11239395), np.float32(0.12721556), np.float32(0.13948776), np.float32(0.1254777), np.float32(0.122275926), np.float32(0.121898696), np.float32(0.13036768), np.float32(0.12053705), np.float32(0.10112355), np.float32(0.09951601), np.float32(0.08888064), np.float32(0.07891992), np.float32(0.07976204), np.float32(0.08309983), np.float32(0.08338751), np.float32(0.08395227), np.float32(0.0861264), np.float32(0.09971594), np.float32(0.099417225), np.float32(0.10268927), np.float32(0.10591184), np.float32(0.11676126), np.float32(0.11100427), np.float32(0.112208396), np.float32(0.10637073), np.float32(0.09500276), np.float32(0.08118094), np.float32(0.08374331), np.float32(0.09272251), np.float32(0.08145884), np.float32(0.07494124), np.float32(0.08349646), np.float32(0.08789236), np.float32(0.07889921), np.float32(0.074504994), np.float32(0.08010592), np.float32(0.08332362), np.float32(0.077274494), np.float32(0.078019425), np.float32(0.09169672), np.float32(0.09248905), np.float32(0.08577585), np.float32(0.09513447), np.float32(0.097487204), np.float32(0.09206209), np.float32(0.08437209), np.float32(0.08796883), np.float32(0.08720048), np.float32(0.077364765), np.float32(0.07112097), np.float32(0.07181019), np.float32(0.065671064), np.float32(0.05720741), np.float32(0.058404095), np.float32(0.06200314), np.float32(0.052295953), np.float32(0.047915656), np.float32(0.05447833), np.float32(0.059473496), np.float32(0.061015613), np.float32(0.063512646), np.float32(0.06547738), np.float32(0.063324586), np.float32(0.055788822), np.float32(0.05241237), np.float32(0.048581406), np.float32(0.04403842), np.float32(0.03955488), np.float32(0.034261122), np.float32(0.034743793), np.float32(0.03489208), np.float32(0.033279404), np.float32(0.035731737), np.float32(0.04155152), np.float32(0.047331095), np.float32(0.056029286), np.float32(0.061984967), np.float32(0.069970615), np.float32(0.071399644), np.float32(0.07470619), np.float32(0.07302992), np.float32(0.07109072), np.float32(0.06555268), np.float32(0.055442564), np.float32(0.047425773), np.float32(0.051163025), np.float32(0.04854571), np.float32(0.045385696), np.float32(0.042615604), np.float32(0.046710942), np.float32(0.04770731), np.float32(0.04249276), np.float32(0.046869077), np.float32(0.055069245), np.float32(0.05046749), np.float32(0.04970801), np.float32(0.05280714), np.float32(0.047868855), np.float32(0.048135407), np.float32(0.045285944), np.float32(0.039820194), np.float32(0.035439707), np.float32(0.035523135), np.float32(0.03812779), np.float32(0.038349345), np.float32(0.038490333), np.float32(0.041838404), np.float32(0.049085718), np.float32(0.062212043), np.float32(0.061953977), np.float32(0.0632773), np.float32(0.07261116), np.float32(0.079931416), np.float32(0.06759384), np.float32(0.07407991), np.float32(0.08732608), np.float32(0.08298949), np.float32(0.07604686), np.float32(0.08397766), np.float32(0.09246304), np.float32(0.09975682), np.float32(0.112050265), np.float32(0.10622254), np.float32(0.11882395), np.float32(0.12636803), np.float32(0.1308012), np.float32(0.14507845), np.float32(0.13969176), np.float32(0.13586445), np.float32(0.11533722), np.float32(0.11369786), np.float32(0.09514575), np.float32(0.0828561), np.float32(0.078477286), np.float32(0.0825087), np.float32(0.08003493), np.float32(0.08267056), np.float32(0.08732408), np.float32(0.085690506), np.float32(0.08861588), np.float32(0.08632953), np.float32(0.09061954), np.float32(0.09292458), np.float32(0.09782441), np.float32(0.082064934), np.float32(0.07915383), np.float32(0.08718454), np.float32(0.07955469), np.float32(0.07506348), np.float32(0.08358782), np.float32(0.0894124), np.float32(0.092457235), np.float32(0.10164349), np.float32(0.11402093), np.float32(0.12082785), np.float32(0.1355313), np.float32(0.17587635), np.float32(0.19293843), np.float32(0.22403546), np.float32(0.26627594), np.float32(0.30445552), np.float32(0.3807205), np.float32(0.41864118), np.float32(0.5199078), np.float32(0.5685474), np.float32(0.6172306), np.float32(0.6321609), np.float32(0.67211634), np.float32(0.71692044), np.float32(0.7451092), np.float32(0.7926), np.float32(0.85436654), np.float32(0.90920913), np.float32(0.9295071), np.float32(0.9415045), np.float32(0.95991427), np.float32(0.96238804), np.float32(0.9674144), np.float32(0.9711495), np.float32(0.9711378), np.float32(0.9718573), np.float32(0.97313595), np.float32(0.97414863), np.float32(0.97370243), np.float32(0.975926), np.float32(0.9745355), np.float32(0.97605634), np.float32(0.97525454), np.float32(0.97729164), np.float32(0.9768638), np.float32(0.9775984), np.float32(0.9773373), np.float32(0.9784207), np.float32(0.97819144), np.float32(0.97757506), np.float32(0.9769106), np.float32(0.97779274), np.float32(0.97635376), np.float32(0.9774843), np.float32(0.9764097), np.float32(0.9780815), np.float32(0.9776743), np.float32(0.9774125), np.float32(0.97689974), np.float32(0.97705007), np.float32(0.9767056), np.float32(0.97720474), np.float32(0.9770731), np.float32(0.9768623), np.float32(0.9779284), np.float32(0.9769663), np.float32(0.97778386), np.float32(0.976904), np.float32(0.9777348), np.float32(0.97725666), np.float32(0.97768706), np.float32(0.97763), np.float32(0.9778095), np.float32(0.97821915), np.float32(0.97766155), np.float32(0.97745365), np.float32(0.97805595), np.float32(0.97745264), np.float32(0.97831374), np.float32(0.9782981), np.float32(0.97919136), np.float32(0.97922665), np.float32(0.98010707), np.float32(0.9807734), np.float32(0.98128235), np.float32(0.98124266), np.float32(0.98148096), np.float32(0.98119754), np.float32(0.98166925), np.float32(0.98183066), np.float32(0.98213905), np.float32(0.98217046), np.float32(0.9820312), np.float32(0.9818029), np.float32(0.98170567), np.float32(0.9812664), np.float32(0.98087895), np.float32(0.9804165), np.float32(0.9804212), np.float32(0.9804391), np.float32(0.9807467), np.float32(0.98089933), np.float32(0.9808005), np.float32(0.9797963), np.float32(0.9796648), np.float32(0.97938424), np.float32(0.97962946), np.float32(0.9788986), np.float32(0.9795066), np.float32(0.9792625), np.float32(0.97982943), np.float32(0.97961855), np.float32(0.9793067), np.float32(0.97921765), np.float32(0.9793219), np.float32(0.9793022), np.float32(0.9787663), np.float32(0.9789741), np.float32(0.9785671), np.float32(0.978843), np.float32(0.9798759), np.float32(0.9789564), np.float32(0.97910976), np.float32(0.9793961), np.float32(0.9794629), np.float32(0.9792727), np.float32(0.9789507), np.float32(0.97999656), np.float32(0.9795669), np.float32(0.98068625), np.float32(0.98126006), np.float32(0.9810011), np.float32(0.9813161), np.float32(0.98191005), np.float32(0.9811358), np.float32(0.9819416), np.float32(0.9819228), np.float32(0.9821638), np.float32(0.9819012), np.float32(0.9817717), np.float32(0.98215365), np.float32(0.9820948), np.float32(0.98224163), np.float32(0.9825035), np.float32(0.98171884), np.float32(0.9818485), np.float32(0.9809457), np.float32(0.9812414), np.float32(0.9812773), np.float32(0.9814348), np.float32(0.98091334), np.float32(0.98051226), np.float32(0.9799747), np.float32(0.9797982), np.float32(0.9792101), np.float32(0.98037124), np.float32(0.97988784), np.float32(0.9793474), np.float32(0.98037267), np.float32(0.9803625), np.float32(0.9801338), np.float32(0.9801122), np.float32(0.9795576), np.float32(0.98034704), np.float32(0.98001957), np.float32(0.98034036), np.float32(0.9795823), np.float32(0.979599), np.float32(0.9793642), np.float32(0.97966284), np.float32(0.97900015), np.float32(0.979026), np.float32(0.97885907), np.float32(0.9790475), np.float32(0.9790396), np.float32(0.9793702), np.float32(0.9797004), np.float32(0.9796876), np.float32(0.9797101), np.float32(0.9795129), np.float32(0.98039377), np.float32(0.9808332), np.float32(0.9808568), np.float32(0.98131967), np.float32(0.9814151), np.float32(0.98131084), np.float32(0.98180425), np.float32(0.98151404), np.float32(0.9812195), np.float32(0.9810069), np.float32(0.9806671), np.float32(0.98081744), np.float32(0.98095566), np.float32(0.9813322), np.float32(0.9807976), np.float32(0.98120946), np.float32(0.9811265), np.float32(0.9811897), np.float32(0.98107576), np.float32(0.98063344), np.float32(0.9809895), np.float32(0.98019767), np.float32(0.98152727), np.float32(0.98186976), np.float32(0.98243356), np.float32(0.9829032), np.float32(0.98324674), np.float32(0.98285705), np.float32(0.9828309), np.float32(0.9827389), np.float32(0.9834305), np.float32(0.98325676), np.float32(0.98338807), np.float32(0.9828734), np.float32(0.98285806), np.float32(0.98168874), np.float32(0.98203516), np.float32(0.9827093), np.float32(0.98337114), np.float32(0.983284), np.float32(0.98344666), np.float32(0.98263437), np.float32(0.98271227), np.float32(0.9822881), np.float32(0.9826245), np.float32(0.9818033), np.float32(0.9815029), np.float32(0.9801777), np.float32(0.9795944), np.float32(0.9794321), np.float32(0.9779603), np.float32(0.97749627), np.float32(0.97749025), np.float32(0.9781319), np.float32(0.97758), np.float32(0.9781431), np.float32(0.97838575), np.float32(0.9787893), np.float32(0.978725), np.float32(0.9791556), np.float32(0.9783011), np.float32(0.97948897), np.float32(0.9793728), np.float32(0.9785548), np.float32(0.97894233), np.float32(0.978191), np.float32(0.979708), np.float32(0.9798282), np.float32(0.98006403), np.float32(0.98000735), np.float32(0.97927105), np.float32(0.9785795), np.float32(0.97743136), np.float32(0.9767826), np.float32(0.97718006), np.float32(0.9763613), np.float32(0.97576046), np.float32(0.9756942), np.float32(0.97525066), np.float32(0.9755196), np.float32(0.97466385), np.float32(0.974005), np.float32(0.9749947), np.float32(0.97486854), np.float32(0.9756168), np.float32(0.97660166), np.float32(0.9768613), np.float32(0.9770668), np.float32(0.97622263), np.float32(0.9765636), np.float32(0.9763566), np.float32(0.9746957), np.float32(0.97449446), np.float32(0.9744366), np.float32(0.97396934), np.float32(0.97437876), np.float32(0.9750025), np.float32(0.97696984), np.float32(0.97691035), np.float32(0.97673315), np.float32(0.97675747), np.float32(0.9750718), np.float32(0.97539675), np.float32(0.975582), np.float32(0.976353), np.float32(0.9770635), np.float32(0.9767631), np.float32(0.97548383), np.float32(0.97363216), np.float32(0.97239435), np.float32(0.972032), np.float32(0.97017336), np.float32(0.9678073), np.float32(0.96513945), np.float32(0.9618154), np.float32(0.963446), np.float32(0.9614932), np.float32(0.96223724), np.float32(0.9586942), np.float32(0.95637214), np.float32(0.95298064), np.float32(0.9554026), np.float32(0.9592777)], 'MGAVGAVAFSKKERNFFVSGSSDRTLKVWNMDAVSGNNEEIITLKAKAVVAAHDKDINSLAVAPNDSLVCSGSQDRTACIWSLPDVVSVATLEGHKRGIWSVEFSPVDHCVLTASGDQTIKIWAISDGSCLRTFQGHI': [np.float32(0.9086313), np.float32(0.90740883), np.float32(0.9254797), np.float32(0.9129425), np.float32(0.88235766), np.float32(0.8066837), np.float32(0.69877607), np.float32(0.6363625), np.float32(0.417385), np.float32(0.29933307), np.float32(0.24859136), np.float32(0.13458864), np.float32(0.13945857), np.float32(0.11339328), np.float32(0.09156552), np.float32(0.08153911), np.float32(0.07035439), np.float32(0.058329493), np.float32(0.061626274), np.float32(0.06343676), np.float32(0.075121716), np.float32(0.077686936), np.float32(0.08999311), np.float32(0.08529744), np.float32(0.078392535), np.float32(0.08448827), np.float32(0.082773045), np.float32(0.09075925), np.float32(0.11018859), np.float32(0.11090883), np.float32(0.115243785), np.float32(0.10617543), np.float32(0.09752807), np.float32(0.10728345), np.float32(0.093692616), np.float32(0.09043067), np.float32(0.08111182), np.float32(0.07922269), np.float32(0.07883967), np.float32(0.07832266), np.float32(0.08033631), np.float32(0.09231801), np.float32(0.096677884), np.float32(0.11664462), np.float32(0.124710694), np.float32(0.12114871), np.float32(0.11774302), np.float32(0.11352358), np.float32(0.10273944), np.float32(0.08996405), np.float32(0.079613104), np.float32(0.07713422), np.float32(0.07051289), np.float32(0.09357264), np.float32(0.11394137), np.float32(0.113863766), np.float32(0.12751368), np.float32(0.12390278), np.float32(0.12075867), np.float32(0.13453105), np.float32(0.23990948), np.float32(0.26309174), np.float32(0.24787985), np.float32(0.28886443), np.float32(0.26157105), np.float32(0.2914411), np.float32(0.2545288), np.float32(0.18664916), np.float32(0.13319354), np.float32(0.1678246), np.float32(0.14199993), np.float32(0.16405584), np.float32(0.22309238), np.float32(0.20951746), np.float32(0.21849704), np.float32(0.20118111), np.float32(0.18070948), np.float32(0.14986417), np.float32(0.123127215), np.float32(0.119734734), np.float32(0.1310157), np.float32(0.13630368), np.float32(0.15127957), np.float32(0.15298758), np.float32(0.14820905), np.float32(0.14624178), np.float32(0.13195077), np.float32(0.111846246), np.float32(0.09480536), np.float32(0.08990217), np.float32(0.08344221), np.float32(0.0899319), np.float32(0.08963033), np.float32(0.09315915), np.float32(0.09142901), np.float32(0.097240925), np.float32(0.0894593), np.float32(0.08733484), np.float32(0.09127483), np.float32(0.087305725), np.float32(0.07546179), np.float32(0.072488196), np.float32(0.076974906), np.float32(0.0776089), np.float32(0.07628819), np.float32(0.072843924), np.float32(0.07019445), np.float32(0.06322771), np.float32(0.049177576), np.float32(0.04127588), np.float32(0.03831699), np.float32(0.036047652), np.float32(0.03700199), np.float32(0.035850354), np.float32(0.037479788), np.float32(0.0390156), np.float32(0.043423936), np.float32(0.047042873), np.float32(0.050784968), np.float32(0.055943195), np.float32(0.05837288), np.float32(0.05857957), np.float32(0.070480846), np.float32(0.08729055), np.float32(0.09151875), np.float32(0.096717186), np.float32(0.09657551), np.float32(0.094949745), np.float32(0.09311781), np.float32(0.08694694), np.float32(0.07668961), np.float32(0.078852065), np.float32(0.085322045), np.float32(0.083588), np.float32(0.09563084), np.float32(0.10194078), np.float32(0.11834957), np.float32(0.15559325)], 'MGSHHHLFRLHAVEDELHPSFPFPTSSFLLDLDDTHPFSSCPLDAAFHHHLFLPTPTPVTTALHSLSLAAPRRKYTYEAESAGTKIKWTTHDKPDGDRTFKWEAQIDTPNHDGFDRKWKWESKASATGATKLKWAKEVKGKGFLHPWSHAYYVEEVFGDDDHHKPDKPAENKIKDTSANKEKKNKCNVHIVEIDDNTAGCVAINKAFASSYGKGKRKQLSPQDAALLIQMNYRAHLAHRSQVLRCLRDVAVAKAKLKEIRSLFYNISYRRRISHDSEERQRFAEKIIVLLLTVDALEVGPDYMVRNAKRSMLEELEGMLEIVDPQPPGKPRTLSRRKFDLPEGRAISNDMRTGVNNVVKIVEEGK': [np.float32(0.75499827), np.float32(0.7551629), np.float32(0.74309385), np.float32(0.7613083), np.float32(0.7308291), np.float32(0.71758515), np.float32(0.6960226), np.float32(0.6575356), np.float32(0.6282839), np.float32(0.568105), np.float32(0.5520741), np.float32(0.5549007), np.float32(0.5909558), np.float32(0.49247393), np.float32(0.48918724), np.float32(0.5040518), np.float32(0.46216866), np.float32(0.48456147), np.float32(0.5193855), np.float32(0.4255846), np.float32(0.4142451), np.float32(0.3660342), np.float32(0.355322), np.float32(0.3632856), np.float32(0.37671897), np.float32(0.38016063), np.float32(0.40190282), np.float32(0.4138359), np.float32(0.41706824), np.float32(0.3994151), np.float32(0.44487485), np.float32(0.44777897), np.float32(0.4470886), np.float32(0.46404842), np.float32(0.4568648), np.float32(0.4128101), np.float32(0.37033746), np.float32(0.32557878), np.float32(0.29094782), np.float32(0.27790233), np.float32(0.27525327), np.float32(0.31713387), np.float32(0.27426186), np.float32(0.31678256), np.float32(0.26293913), np.float32(0.25734976), np.float32(0.28460085), np.float32(0.2949761), np.float32(0.32298625), np.float32(0.33805472), np.float32(0.37909704), np.float32(0.28616798), np.float32(0.28994182), np.float32(0.37207374), np.float32(0.31416672), np.float32(0.27994362), np.float32(0.28118283), np.float32(0.2415279), np.float32(0.22015171), np.float32(0.24345048), np.float32(0.27661458), np.float32(0.2472807), np.float32(0.28824234), np.float32(0.29892197), np.float32(0.33118162), np.float32(0.36848634), np.float32(0.42094707), np.float32(0.36348835), np.float32(0.44625023), np.float32(0.4682701), np.float32(0.46235818), np.float32(0.48170763), np.float32(0.46867514), np.float32(0.40720642), np.float32(0.34223968), np.float32(0.367746), np.float32(0.33648774), np.float32(0.31953007), np.float32(0.36684123), np.float32(0.40685138), np.float32(0.367367), np.float32(0.28668502), np.float32(0.2774014), np.float32(0.27589297), np.float32(0.26974893), np.float32(0.2658023), np.float32(0.2547231), np.float32(0.23366229), np.float32(0.21360986), np.float32(0.22540388), np.float32(0.20755436), np.float32(0.21108544), np.float32(0.18751508), np.float32(0.16940889), np.float32(0.14603147), np.float32(0.1514352), np.float32(0.15476283), np.float32(0.1577257), np.float32(0.16866425), np.float32(0.1643141), np.float32(0.17332776), np.float32(0.16927448), np.float32(0.16404903), np.float32(0.16875806), np.float32(0.17498797), np.float32(0.16768886), np.float32(0.13807409), np.float32(0.13105594), np.float32(0.12122656), np.float32(0.115426816), np.float32(0.11589533), np.float32(0.12870058), np.float32(0.1403389), np.float32(0.1474451), np.float32(0.1546132), np.float32(0.15437868), np.float32(0.16232575), np.float32(0.16523322), np.float32(0.17798068), np.float32(0.16963473), np.float32(0.17541239), np.float32(0.18381058), np.float32(0.1794604), np.float32(0.16708125), np.float32(0.16865528), np.float32(0.17875974), np.float32(0.16993557), np.float32(0.17501207), np.float32(0.17958662), np.float32(0.17667533), np.float32(0.17533417), np.float32(0.16948313), np.float32(0.17537588), np.float32(0.16984929), np.float32(0.17741352), np.float32(0.17041259), np.float32(0.14858073), np.float32(0.1261634), np.float32(0.14302562), np.float32(0.1106954), np.float32(0.088660486), np.float32(0.079566784), np.float32(0.07537454), np.float32(0.070440404), np.float32(0.077025004), np.float32(0.07270776), np.float32(0.07751921), np.float32(0.08614945), np.float32(0.09664378), np.float32(0.094787456), np.float32(0.10125754), np.float32(0.096339986), np.float32(0.11512667), np.float32(0.113264255), np.float32(0.13494104), np.float32(0.16548984), np.float32(0.1752001), np.float32(0.18901345), np.float32(0.22570233), np.float32(0.24686927), np.float32(0.27444583), np.float32(0.31692827), np.float32(0.40501937), np.float32(0.47623807), np.float32(0.5841199), np.float32(0.7020004), np.float32(0.7418226), np.float32(0.7932094), np.float32(0.8350909), np.float32(0.88041294), np.float32(0.8793967), np.float32(0.8955161), np.float32(0.91311294), np.float32(0.92629), np.float32(0.91566837), np.float32(0.87615824), np.float32(0.8326129), np.float32(0.7869124), np.float32(0.6797484), np.float32(0.6246688), np.float32(0.5733906), np.float32(0.53384095), np.float32(0.44134402), np.float32(0.4201508), np.float32(0.38061932), np.float32(0.33415326), np.float32(0.30103394), np.float32(0.2525498), np.float32(0.20836566), np.float32(0.1633811), np.float32(0.16751729), np.float32(0.14674433), np.float32(0.10902917), np.float32(0.10119594), np.float32(0.07198942), np.float32(0.053538032), np.float32(0.043995723), np.float32(0.037447993), np.float32(0.038478855), np.float32(0.03693287), np.float32(0.044004343), np.float32(0.063153684), np.float32(0.08565295), np.float32(0.11379457), np.float32(0.116130546), np.float32(0.13177085), np.float32(0.16064604), np.float32(0.16165502), np.float32(0.13483131), np.float32(0.1375745), np.float32(0.13994454), np.float32(0.14399192), np.float32(0.1326126), np.float32(0.12045484), np.float32(0.11668285), np.float32(0.12890841), np.float32(0.12448512), np.float32(0.12957768), np.float32(0.131201), np.float32(0.13540755), np.float32(0.1349794), np.float32(0.12092316), np.float32(0.11912555), np.float32(0.11252324), np.float32(0.102571316), np.float32(0.096333325), np.float32(0.0856344), np.float32(0.07604695), np.float32(0.06669353), np.float32(0.05895367), np.float32(0.047057945), np.float32(0.043055203), np.float32(0.046348028), np.float32(0.041096), np.float32(0.03550112), np.float32(0.03816918), np.float32(0.043230228), np.float32(0.04059366), np.float32(0.04612854), np.float32(0.048288517), np.float32(0.059210524), np.float32(0.06351528), np.float32(0.06400711), np.float32(0.06857465), np.float32(0.065125294), np.float32(0.06947132), np.float32(0.07736556), np.float32(0.07331367), np.float32(0.08090316), np.float32(0.07730551), np.float32(0.07017409), np.float32(0.071877316), np.float32(0.07093933), np.float32(0.06988039), np.float32(0.07775085), np.float32(0.08397299), np.float32(0.072067566), np.float32(0.081053466), np.float32(0.08269186), np.float32(0.08867192), np.float32(0.072044216), np.float32(0.07536924), np.float32(0.08359447), np.float32(0.09158379), np.float32(0.105453774), np.float32(0.111858726), np.float32(0.11163201), np.float32(0.11778463), np.float32(0.13428418), np.float32(0.12610589), np.float32(0.11431268), np.float32(0.1166034), np.float32(0.10557954), np.float32(0.09955569), np.float32(0.09235248), np.float32(0.09130505), np.float32(0.09297449), np.float32(0.08387449), np.float32(0.0808456), np.float32(0.08055114), np.float32(0.079045095), np.float32(0.06955404), np.float32(0.06901562), np.float32(0.06282459), np.float32(0.06268248), np.float32(0.066357546), np.float32(0.06457981), np.float32(0.058635823), np.float32(0.05534143), np.float32(0.054893438), np.float32(0.050339602), np.float32(0.048940256), np.float32(0.048147798), np.float32(0.049466766), np.float32(0.05327436), np.float32(0.05578107), np.float32(0.06845412), np.float32(0.07499768), np.float32(0.09055814), np.float32(0.105899125), np.float32(0.10030046), np.float32(0.11391298), np.float32(0.121161), np.float32(0.11445332), np.float32(0.11290434), np.float32(0.1252219), np.float32(0.12167357), np.float32(0.108422644), np.float32(0.11560441), np.float32(0.1237052), np.float32(0.12132274), np.float32(0.13533673), np.float32(0.15500133), np.float32(0.16630267), np.float32(0.1866689), np.float32(0.21308662), np.float32(0.25553572), np.float32(0.290822), np.float32(0.32333317), np.float32(0.38135454), np.float32(0.4380533), np.float32(0.45425642), np.float32(0.4812274), np.float32(0.555453), np.float32(0.6225387), np.float32(0.64478654), np.float32(0.6142502), np.float32(0.6588187), np.float32(0.6655649), np.float32(0.7240123), np.float32(0.7557901), np.float32(0.7845347), np.float32(0.7966152), np.float32(0.7929321), np.float32(0.80673546), np.float32(0.80711144), np.float32(0.8450751), np.float32(0.84193), np.float32(0.8404616), np.float32(0.73290604), np.float32(0.732527), np.float32(0.67606294), np.float32(0.68864894), np.float32(0.62230694), np.float32(0.63821536), np.float32(0.6269358), np.float32(0.5958543), np.float32(0.5240531), np.float32(0.5116131), np.float32(0.4722826), np.float32(0.45954496), np.float32(0.44803697), np.float32(0.45606625), np.float32(0.42540324), np.float32(0.4260316), np.float32(0.41143438), np.float32(0.36236137), np.float32(0.32532388), np.float32(0.32722914), np.float32(0.33030823), np.float32(0.36069077), np.float32(0.36489502), np.float32(0.35718334), np.float32(0.40723565), np.float32(0.34892738)], 'MPSSGRHGIVPIQPYRFHRTQVPARGNDDGTNPLLVRTDRGPEAGQSRGPGNEAFTDWVHGMEPVSTGRLLPMDSPAIGGQGAPGFGVITRPDGIHVHVDRRAILPNRNQDIFGLGRPQAPPSRTRDDPSQAVSFALATTRSRWQEEARILFSSTYVEKTQRVVNSLLKILVPPAIEEEKEREKKMAEELKRREEELAERERQERIAKEEEEREQQRKEEEENARRQQEREQQEAEMQASGVTSEPMDDVQPTDAPAEAATPPVQAETGPSEPQPRVHTTIRGRELDITGMEIDPEYLEALPEELREEVIMQQLAEQRSQAAAAGEEPSEINPEFLEALPPEIREELLQQEAADRRRRERESARRQGASGGAPPRAEDMDAASFLATLDPSLRQAVLADQPEEILATLGPEFVTEARALPGRRLTQFGDIARVDHRQRNEPTDEQEPKKQQRRQIVQMLDKAGVATLLRLMFMPLQGNARHQLNDILHNVCENRQNRVEVISLLLSVLQDGSSDVSAIERSFAQLSLRAKSPSVQKTPQSVKRNLAFQTSSSVSNEVTPIMVVQQCLGTLSFLSQYNPHIAWFFLTEHDPSSTLKLKAFRKGKGKENKANKFALNALLTLLDRKLIMESPNCMEQLSSLLSSITQPLTLLSRREKEKQEEEDKGKKPEPAQDDRSTEEQQQQQQQQQQQEQPSEAAEPTTSAADTTMTDAPLPSVENTEAQSTTAQPEEGTSAEPSKSETGKGSAEDEKHKKKSIEPPVVPDHNLQLVVHILAARECNGKTFRETLSTINNLSAIPKARDVIGNELVHQAQDLSTTILTDLDELLSHINQARTGTDMQGLALAKFSPASSDQAKLLRVLTALDYLFDPSRSDKAKGGDSEQVAKEDVLQTLYESSTFGPLWTRLSECLTLIRQKENMLNVATILLPLIEALMVVCKNTSLKETPLSRNARELSVSSTSVGAGLNMESLFFKFTEEHRKILNELVRQNPRLMSGTFSLLVKNPKVLEFDNKRNYFTRRIHSRGAEPRHPHPPLQLSVRRDQVFLDSFKSLYFKSADELKYGKLNVRFHGEEGVDAGGVTREWFQVLARGMFNPNYALFIPVAADRTTFHPNRLSGVNSEHLMFFKFIGRIIGKALYEGRVLDCHFSRAVYKCILGRSVSIKDMETLDLDYYKSLLWMLENDITDIITETFAVETDDFGEKQVIDLVENGSNIPVTQENKEEYVQRVVDYRLVRSVKEQLDNFLKGFHEIIPADLISIFNEQELELLISGLPEIDVDDWKANTEYHNYSASSPQIQWFWRAVRSFDKEERAKLLQFVTGTSKVPLNGFKELEGMNGVSRFNIHRDYGNKDRLPSAHTCFNPGSEYFGFA': [np.float32(0.97763026), np.float32(0.9752729), np.float32(0.97773224), np.float32(0.9773895), np.float32(0.97847956), np.float32(0.9810322), np.float32(0.98212606), np.float32(0.980755), np.float32(0.97757643), np.float32(0.9739777), np.float32(0.9708553), np.float32(0.97202444), np.float32(0.9738591), np.float32(0.96715957), np.float32(0.96119463), np.float32(0.96316427), np.float32(0.96089053), np.float32(0.96097517), np.float32(0.957163), np.float32(0.93690133), np.float32(0.9438363), np.float32(0.9287448), np.float32(0.92668825), np.float32(0.9185243), np.float32(0.9153877), np.float32(0.9182349), np.float32(0.9394171), np.float32(0.9515601), np.float32(0.9510543), np.float32(0.95399374), np.float32(0.9544567), np.float32(0.9581621), np.float32(0.9658799), np.float32(0.9675245), np.float32(0.97077537), np.float32(0.9688663), np.float32(0.9722387), np.float32(0.96702015), np.float32(0.96604794), np.float32(0.970493), np.float32(0.9704716), np.float32(0.9705701), np.float32(0.9685318), np.float32(0.9646005), np.float32(0.96470857), np.float32(0.96207786), np.float32(0.9573305), np.float32(0.95336664), np.float32(0.95322645), np.float32(0.9521502), np.float32(0.9521196), np.float32(0.9575129), np.float32(0.96006465), np.float32(0.96504986), np.float32(0.96712184), np.float32(0.9667947), np.float32(0.9620597), np.float32(0.9596394), np.float32(0.9543576), np.float32(0.95224684), np.float32(0.9517276), np.float32(0.9582482), np.float32(0.9587615), np.float32(0.95062417), np.float32(0.94905436), np.float32(0.95449525), np.float32(0.9556597), np.float32(0.9514833), np.float32(0.95532453), np.float32(0.9600179), np.float32(0.96257377), np.float32(0.96505153), np.float32(0.9679639), np.float32(0.97034484), np.float32(0.9721273), np.float32(0.97102004), np.float32(0.9721743), np.float32(0.97262675), np.float32(0.97148436), np.float32(0.97376776), np.float32(0.97072136), np.float32(0.968843), np.float32(0.96338826), np.float32(0.9612874), np.float32(0.94910204), np.float32(0.93403804), np.float32(0.92552274), np.float32(0.9237799), np.float32(0.9080006), np.float32(0.8932767), np.float32(0.84300256), np.float32(0.863473), np.float32(0.85503393), np.float32(0.87217706), np.float32(0.77219886), np.float32(0.82841027), np.float32(0.7782715), np.float32(0.8381309), np.float32(0.8638951), np.float32(0.89219964), np.float32(0.88889265), np.float32(0.9008663), np.float32(0.87794864), np.float32(0.88671017), np.float32(0.85258454), np.float32(0.91459715), np.float32(0.9364355), np.float32(0.9353674), np.float32(0.9440354), np.float32(0.93418163), np.float32(0.91963196), np.float32(0.9376234), np.float32(0.94933707), np.float32(0.9554183), np.float32(0.94129974), np.float32(0.8971608), np.float32(0.89874816), np.float32(0.9256693), np.float32(0.9288413), np.float32(0.9542445), np.float32(0.9501507), np.float32(0.9667099), np.float32(0.9681929), np.float32(0.9619784), np.float32(0.9561027), np.float32(0.9528515), np.float32(0.9238603), np.float32(0.88458455), np.float32(0.82632583), np.float32(0.7354831), np.float32(0.64525384), np.float32(0.6672435), np.float32(0.57776594), np.float32(0.5481697), np.float32(0.48302922), np.float32(0.5265701), np.float32(0.48529655), np.float32(0.37086946), np.float32(0.27536675), np.float32(0.23930612), np.float32(0.15786348), np.float32(0.14378251), np.float32(0.112491086), np.float32(0.11061227), np.float32(0.11279517), np.float32(0.12680714), np.float32(0.13465564), np.float32(0.15576385), np.float32(0.15571219), np.float32(0.20705536), np.float32(0.1928572), np.float32(0.18940708), np.float32(0.18243058), np.float32(0.15764616), np.float32(0.14506917), np.float32(0.14103417), np.float32(0.14872666), np.float32(0.1411606), np.float32(0.13365339), np.float32(0.13573311), np.float32(0.133808), np.float32(0.13576472), np.float32(0.13649976), np.float32(0.14799717), np.float32(0.14936027), np.float32(0.17430471), np.float32(0.17594878), np.float32(0.19545391), np.float32(0.25007153), np.float32(0.2583302), np.float32(0.26928002), np.float32(0.2960516), np.float32(0.33235666), np.float32(0.3619343), np.float32(0.36334404), np.float32(0.39716113), np.float32(0.43664292), np.float32(0.48851013), np.float32(0.5134102), np.float32(0.5678828), np.float32(0.6057207), np.float32(0.60487974), np.float32(0.61200935), np.float32(0.635451), np.float32(0.6401134), np.float32(0.6628544), np.float32(0.670169), np.float32(0.68615544), np.float32(0.6893609), np.float32(0.6859126), np.float32(0.68322146), np.float32(0.68208385), np.float32(0.6799758), np.float32(0.6862476), np.float32(0.679203), np.float32(0.68170744), np.float32(0.6762323), np.float32(0.6705409), np.float32(0.673359), np.float32(0.67562157), np.float32(0.67736256), np.float32(0.6734475), np.float32(0.6697228), np.float32(0.6741591), np.float32(0.67800504), np.float32(0.6764498), np.float32(0.67437977), np.float32(0.67337406), np.float32(0.6801167), np.float32(0.68211734), np.float32(0.6831601), np.float32(0.6858435), np.float32(0.68372643), np.float32(0.6874672), np.float32(0.69067734), np.float32(0.69066024), np.float32(0.6920767), np.float32(0.69644696), np.float32(0.7017119), np.float32(0.7076351), np.float32(0.71125215), np.float32(0.7145565), np.float32(0.72061735), np.float32(0.7375999), np.float32(0.75377405), np.float32(0.7799682), np.float32(0.7910271), np.float32(0.8006405), np.float32(0.8106147), np.float32(0.81762385), np.float32(0.8243509), np.float32(0.83487827), np.float32(0.84678245), np.float32(0.86123), np.float32(0.8703194), np.float32(0.87740487), np.float32(0.8916092), np.float32(0.90797985), np.float32(0.91798264), np.float32(0.93041486), np.float32(0.93940693), np.float32(0.95467263), np.float32(0.9660798), np.float32(0.9711232), np.float32(0.9742853), np.float32(0.977219), np.float32(0.97863626), np.float32(0.97924453), np.float32(0.9800893), np.float32(0.98164237), np.float32(0.98223543), np.float32(0.9823219), np.float32(0.9830996), np.float32(0.9837902), np.float32(0.9833069), np.float32(0.9833952), np.float32(0.98429525), np.float32(0.98426074), np.float32(0.9842561), np.float32(0.9838583), np.float32(0.9842795), np.float32(0.98401296), np.float32(0.98405355), np.float32(0.98374027), np.float32(0.98323417), np.float32(0.98292875), np.float32(0.9825538), np.float32(0.982152), np.float32(0.98115623), np.float32(0.98072666), np.float32(0.98018974), np.float32(0.9791949), np.float32(0.97774374), np.float32(0.97679204), np.float32(0.9764132), np.float32(0.9749162), np.float32(0.97348166), np.float32(0.97297657), np.float32(0.9690832), np.float32(0.9630872), np.float32(0.96059203), np.float32(0.9559127), np.float32(0.9474911), np.float32(0.940959), np.float32(0.9341402), np.float32(0.92716074), np.float32(0.92378265), np.float32(0.92852193), np.float32(0.920053), np.float32(0.91312784), np.float32(0.9133737), np.float32(0.9140844), np.float32(0.90640324), np.float32(0.9045674), np.float32(0.8980354), np.float32(0.8837146), np.float32(0.87072045), np.float32(0.8517042), np.float32(0.8263863), np.float32(0.80300355), np.float32(0.7688498), np.float32(0.73722476), np.float32(0.6984358), np.float32(0.682488), np.float32(0.6712755), np.float32(0.6731221), np.float32(0.6880736), np.float32(0.7057417), np.float32(0.68933624), np.float32(0.685435), np.float32(0.68447894), np.float32(0.6759846), np.float32(0.6849943), np.float32(0.70406795), np.float32(0.7286496), np.float32(0.75075513), np.float32(0.76465565), np.float32(0.77279615), np.float32(0.78516597), np.float32(0.7840835), np.float32(0.790861), np.float32(0.8025294), np.float32(0.8144872), np.float32(0.8181977), np.float32(0.8303259), np.float32(0.855898), np.float32(0.8664453), np.float32(0.8857564), np.float32(0.884265), np.float32(0.8808728), np.float32(0.88097614), np.float32(0.8931796), np.float32(0.8966558), np.float32(0.8935517), np.float32(0.88984), np.float32(0.8860175), np.float32(0.8747083), np.float32(0.8691985), np.float32(0.8392642), np.float32(0.81793666), np.float32(0.7664528), np.float32(0.7570636), np.float32(0.73353213), np.float32(0.7139185), np.float32(0.71343565), np.float32(0.70097053), np.float32(0.69589466), np.float32(0.6908893), np.float32(0.6920339), np.float32(0.68878394), np.float32(0.66709864), np.float32(0.6493423), np.float32(0.66990596), np.float32(0.69990945), np.float32(0.7289151), np.float32(0.7456469), np.float32(0.76811665), np.float32(0.7789272), np.float32(0.79358673), np.float32(0.80533326), np.float32(0.8139477), np.float32(0.8309496), np.float32(0.83180517), np.float32(0.8489266), np.float32(0.87098163), np.float32(0.8940572), np.float32(0.90437204), np.float32(0.9221257), np.float32(0.94061184), np.float32(0.9490725), np.float32(0.95826834), np.float32(0.9584365), np.float32(0.9592799), np.float32(0.9563993), np.float32(0.9590867), np.float32(0.9592803), np.float32(0.94327384), np.float32(0.9378899), np.float32(0.9287866), np.float32(0.9165556), np.float32(0.9019376), np.float32(0.8783343), np.float32(0.86661196), np.float32(0.83550674), np.float32(0.81931996), np.float32(0.7960834), np.float32(0.7487938), np.float32(0.7127855), np.float32(0.7106267), np.float32(0.68987983), np.float32(0.6679342), np.float32(0.67179567), np.float32(0.6276105), np.float32(0.56891114), np.float32(0.613471), np.float32(0.5986083), np.float32(0.57917124), np.float32(0.5589588), np.float32(0.52057713), np.float32(0.53609383), np.float32(0.5135266), np.float32(0.48378605), np.float32(0.51091343), np.float32(0.47727722), np.float32(0.47465724), np.float32(0.52789164), np.float32(0.5228951), np.float32(0.46871844), np.float32(0.49865726), np.float32(0.50368017), np.float32(0.49208555), np.float32(0.44104344), np.float32(0.39655736), np.float32(0.42929026), np.float32(0.41992414), np.float32(0.47431114), np.float32(0.49787804), np.float32(0.58953106), np.float32(0.55789787), np.float32(0.58564824), np.float32(0.620539), np.float32(0.6776485), np.float32(0.586859), np.float32(0.671832), np.float32(0.6957495), np.float32(0.79100245), np.float32(0.78057975), np.float32(0.8372449), np.float32(0.86709446), np.float32(0.860907), np.float32(0.8629774), np.float32(0.86151785), np.float32(0.8797716), np.float32(0.88279855), np.float32(0.8899778), np.float32(0.8871205), np.float32(0.91739655), np.float32(0.92302996), np.float32(0.93796873), np.float32(0.93411636), np.float32(0.9336249), np.float32(0.93708944), np.float32(0.92936456), np.float32(0.9092972), np.float32(0.85925996), np.float32(0.8429766), np.float32(0.8004811), np.float32(0.7093316), np.float32(0.6676862), np.float32(0.5874406), np.float32(0.51850486), np.float32(0.4425939), np.float32(0.37522298), np.float32(0.32611716), np.float32(0.30468822), np.float32(0.22723472), np.float32(0.17770773), np.float32(0.16772774), np.float32(0.14702201), np.float32(0.12142826), np.float32(0.0984813), np.float32(0.088082984), np.float32(0.08625026), np.float32(0.08033552), np.float32(0.085066915), np.float32(0.0809699), np.float32(0.08547701), np.float32(0.088447444), np.float32(0.09770001), np.float32(0.111123495), np.float32(0.10756537), np.float32(0.0978438), np.float32(0.092695676), np.float32(0.08932665), np.float32(0.076312974), np.float32(0.072807625), np.float32(0.07157791), np.float32(0.07989604), np.float32(0.073751904), np.float32(0.06953946), np.float32(0.07750755), np.float32(0.07680329), np.float32(0.08048579), np.float32(0.09752155), np.float32(0.10166906), np.float32(0.098137446), np.float32(0.09030027), np.float32(0.0932544), np.float32(0.0798365), np.float32(0.06533828), np.float32(0.058691356), np.float32(0.059112057), np.float32(0.05307372), np.float32(0.049371026), np.float32(0.050827935), np.float32(0.05039318), np.float32(0.049559336), np.float32(0.054705985), np.float32(0.06195146), np.float32(0.073287435), np.float32(0.07796382), np.float32(0.07937692), np.float32(0.09935597), np.float32(0.10819878), np.float32(0.109194815), np.float32(0.11120458), np.float32(0.07864465), np.float32(0.082267284), np.float32(0.08544886), np.float32(0.07662339), np.float32(0.07418657), np.float32(0.07081612), np.float32(0.07980696), np.float32(0.09286319), np.float32(0.08161183), np.float32(0.108543046), np.float32(0.1349215), np.float32(0.15693398), np.float32(0.18458527), np.float32(0.21798857), np.float32(0.25703472), np.float32(0.26281902), np.float32(0.2595574), np.float32(0.30911964), np.float32(0.35036767), np.float32(0.3671319), np.float32(0.40384755), np.float32(0.50361246), np.float32(0.5233328), np.float32(0.5581574), np.float32(0.62911606), np.float32(0.6430324), np.float32(0.6446303), np.float32(0.69613594), np.float32(0.74387074), np.float32(0.7639072), np.float32(0.7770834), np.float32(0.8446405), np.float32(0.86378026), np.float32(0.8748375), np.float32(0.9025222), np.float32(0.8966917), np.float32(0.8743868), np.float32(0.8482734), np.float32(0.85414), np.float32(0.7711931), np.float32(0.72686803), np.float32(0.6940492), np.float32(0.616473), np.float32(0.55904406), np.float32(0.4632643), np.float32(0.3745723), np.float32(0.34403646), np.float32(0.3420574), np.float32(0.25883913), np.float32(0.21524233), np.float32(0.21212442), np.float32(0.16930546), np.float32(0.13827373), np.float32(0.13292137), np.float32(0.111571126), np.float32(0.09534202), np.float32(0.084931225), np.float32(0.0817774), np.float32(0.070964344), np.float32(0.0721857), np.float32(0.0690611), np.float32(0.06899367), np.float32(0.059789803), np.float32(0.05212224), np.float32(0.05470662), np.float32(0.047583118), np.float32(0.05006847), np.float32(0.047334403), np.float32(0.049690366), np.float32(0.05697686), np.float32(0.0618557), np.float32(0.0649137), np.float32(0.06380349), np.float32(0.06708575), np.float32(0.062475655), np.float32(0.066666305), np.float32(0.067415535), np.float32(0.067822), np.float32(0.06938129), np.float32(0.07545291), np.float32(0.07351939), np.float32(0.07015577), np.float32(0.07911524), np.float32(0.09725105), np.float32(0.100694336), np.float32(0.11209981), np.float32(0.14759633), np.float32(0.1717557), np.float32(0.19207208), np.float32(0.24133195), np.float32(0.28006744), np.float32(0.3344937), np.float32(0.2851704), np.float32(0.32219973), np.float32(0.338558), np.float32(0.26800203), np.float32(0.21697874), np.float32(0.2078877), np.float32(0.20518358), np.float32(0.1975589), np.float32(0.18881077), np.float32(0.1820232), np.float32(0.16430172), np.float32(0.14747381), np.float32(0.15027818), np.float32(0.15883389), np.float32(0.13733943), np.float32(0.13763002), np.float32(0.12335531), np.float32(0.11196998), np.float32(0.11350227), np.float32(0.10326744), np.float32(0.10465426), np.float32(0.10333897), np.float32(0.09860456), np.float32(0.095759295), np.float32(0.1006624), np.float32(0.09972757), np.float32(0.09696329), np.float32(0.10012763), np.float32(0.10850732), np.float32(0.104079284), np.float32(0.10805082), np.float32(0.11667032), np.float32(0.117940396), np.float32(0.11655983), np.float32(0.12190743), np.float32(0.12954268), np.float32(0.12993316), np.float32(0.12056253), np.float32(0.11818523), np.float32(0.11889796), np.float32(0.113309346), np.float32(0.11009489), np.float32(0.114831984), np.float32(0.1262905), np.float32(0.12335587), np.float32(0.12821217), np.float32(0.15093239), np.float32(0.16643235), np.float32(0.18075375), np.float32(0.20403205), np.float32(0.27640978), np.float32(0.31307203), np.float32(0.32508403), np.float32(0.3669522), np.float32(0.4566912), np.float32(0.5067604), np.float32(0.5555418), np.float32(0.62980306), np.float32(0.66022605), np.float32(0.7041144), np.float32(0.73573256), np.float32(0.78243345), np.float32(0.8026962), np.float32(0.82723045), np.float32(0.8672361), np.float32(0.88318455), np.float32(0.8999271), np.float32(0.9255238), np.float32(0.9462777), np.float32(0.9539461), np.float32(0.955571), np.float32(0.9537604), np.float32(0.9525457), np.float32(0.95565915), np.float32(0.95819914), np.float32(0.9592507), np.float32(0.95829755), np.float32(0.95155466), np.float32(0.95002544), np.float32(0.94424963), np.float32(0.9437992), np.float32(0.9427098), np.float32(0.94434106), np.float32(0.9417706), np.float32(0.9444693), np.float32(0.94560325), np.float32(0.94827247), np.float32(0.95016545), np.float32(0.9522571), np.float32(0.95839906), np.float32(0.9629461), np.float32(0.964497), np.float32(0.96569234), np.float32(0.969475), np.float32(0.9726556), np.float32(0.9760591), np.float32(0.97671115), np.float32(0.9789194), np.float32(0.9814279), np.float32(0.98240477), np.float32(0.98247415), np.float32(0.9829684), np.float32(0.9835179), np.float32(0.983163), np.float32(0.98272324), np.float32(0.98282975), np.float32(0.9828152), np.float32(0.9830641), np.float32(0.98280334), np.float32(0.9831839), np.float32(0.98292303), np.float32(0.9830293), np.float32(0.9832751), np.float32(0.9830768), np.float32(0.9833577), np.float32(0.98335576), np.float32(0.9834778), np.float32(0.9831791), np.float32(0.98368925), np.float32(0.98437136), np.float32(0.9843597), np.float32(0.98361754), np.float32(0.9837588), np.float32(0.9839923), np.float32(0.9845649), np.float32(0.98447096), np.float32(0.98430693), np.float32(0.9842919), np.float32(0.98376936), np.float32(0.9844195), np.float32(0.98399365), np.float32(0.984106), np.float32(0.9845643), np.float32(0.98448586), np.float32(0.98437935), np.float32(0.9836962), np.float32(0.9840186), np.float32(0.9835775), np.float32(0.9825721), np.float32(0.9821379), np.float32(0.9809389), np.float32(0.98012024), np.float32(0.97870606), np.float32(0.9767196), np.float32(0.9761603), np.float32(0.97348434), np.float32(0.97226363), np.float32(0.97188663), np.float32(0.9706955), np.float32(0.9688959), np.float32(0.96158713), np.float32(0.957296), np.float32(0.9563596), np.float32(0.9514338), np.float32(0.94132245), np.float32(0.92081225), np.float32(0.8973303), np.float32(0.8589602), np.float32(0.80462855), np.float32(0.7373991), np.float32(0.67564803), np.float32(0.63664263), np.float32(0.5713888), np.float32(0.492616), np.float32(0.41156128), np.float32(0.36839738), np.float32(0.29386696), np.float32(0.22365423), np.float32(0.2086692), np.float32(0.19231677), np.float32(0.18542749), np.float32(0.16536994), np.float32(0.09794638), np.float32(0.103069715), np.float32(0.11723309), np.float32(0.12171317), np.float32(0.094648324), np.float32(0.08819041), np.float32(0.098434284), np.float32(0.10006316), np.float32(0.0975384), np.float32(0.11115704), np.float32(0.1296755), np.float32(0.14635317), np.float32(0.1480896), np.float32(0.13487242), np.float32(0.14850324), np.float32(0.16366509), np.float32(0.15967888), np.float32(0.16673979), np.float32(0.16715248), np.float32(0.17282575), np.float32(0.15838888), np.float32(0.15503299), np.float32(0.1580417), np.float32(0.1700293), np.float32(0.18564063), np.float32(0.1600515), np.float32(0.16883929), np.float32(0.17983952), np.float32(0.18137802), np.float32(0.18820229), np.float32(0.20410709), np.float32(0.23397674), np.float32(0.2001708), np.float32(0.20756187), np.float32(0.21637572), np.float32(0.18971811), np.float32(0.18939082), np.float32(0.2181124), np.float32(0.19117987), np.float32(0.14830582), np.float32(0.15335664), np.float32(0.15224771), np.float32(0.1280086), np.float32(0.11046748), np.float32(0.12058548), np.float32(0.112187244), np.float32(0.095010884), np.float32(0.08076646), np.float32(0.08521402), np.float32(0.08549967), np.float32(0.07175147), np.float32(0.07147369), np.float32(0.08634179), np.float32(0.08116651), np.float32(0.07741745), np.float32(0.08701167), np.float32(0.0982566), np.float32(0.09998017), np.float32(0.100620344), np.float32(0.118245125), np.float32(0.12656161), np.float32(0.12066706), np.float32(0.12965085), np.float32(0.14878324), np.float32(0.14803758), np.float32(0.15606803), np.float32(0.14619368), np.float32(0.15520716), np.float32(0.15531848), np.float32(0.13758746), np.float32(0.14605905), np.float32(0.13956676), np.float32(0.12135839), np.float32(0.10628116), np.float32(0.099171914), np.float32(0.09577623), np.float32(0.08742417), np.float32(0.07683474), np.float32(0.06993546), np.float32(0.06777274), np.float32(0.06033771), np.float32(0.054269295), np.float32(0.054708418), np.float32(0.052887227), np.float32(0.050072573), np.float32(0.05213183), np.float32(0.051877566), np.float32(0.058317453), np.float32(0.06481708), np.float32(0.06593075), np.float32(0.072637156), np.float32(0.084613755), np.float32(0.10196702), np.float32(0.12601401), np.float32(0.15404725), np.float32(0.19098197), np.float32(0.26831648), np.float32(0.31362522), np.float32(0.3360995), np.float32(0.36895505), np.float32(0.4259727), np.float32(0.45160684), np.float32(0.4956627), np.float32(0.557709), np.float32(0.54645336), np.float32(0.5446213), np.float32(0.52452976), np.float32(0.5492991), np.float32(0.5592725), np.float32(0.5116641), np.float32(0.48386943), np.float32(0.48167488), np.float32(0.42123583), np.float32(0.4024982), np.float32(0.35403866), np.float32(0.30962783), np.float32(0.25289056), np.float32(0.18662556), np.float32(0.16592729), np.float32(0.14873692), np.float32(0.12665768), np.float32(0.1124927), np.float32(0.09144967), np.float32(0.07479652), np.float32(0.074637145), np.float32(0.06608132), np.float32(0.05753038), np.float32(0.053613525), np.float32(0.048553057), np.float32(0.04338133), np.float32(0.04338969), np.float32(0.043845396), np.float32(0.047265515), np.float32(0.054675605), np.float32(0.058174986), np.float32(0.0507276), np.float32(0.050021864), np.float32(0.048417315), np.float32(0.04283402), np.float32(0.04335944), np.float32(0.044631407), np.float32(0.039497685), np.float32(0.04313405), np.float32(0.041388333), np.float32(0.04013008), np.float32(0.0379889), np.float32(0.040016238), np.float32(0.041075982), np.float32(0.03730925), np.float32(0.038911246), np.float32(0.035913743), np.float32(0.038459074), np.float32(0.03785085), np.float32(0.039164376), np.float32(0.039638877), np.float32(0.040605307), np.float32(0.039682608), np.float32(0.041402705), np.float32(0.041128453), np.float32(0.047765315), np.float32(0.05777409), np.float32(0.06593943), np.float32(0.08277422), np.float32(0.10078349), np.float32(0.12000579), np.float32(0.14749455), np.float32(0.1507381), np.float32(0.1512203), np.float32(0.17797998), np.float32(0.18750891), np.float32(0.20045036), np.float32(0.22174312), np.float32(0.24791105), np.float32(0.29817665), np.float32(0.3390392), np.float32(0.39730337), np.float32(0.46252415), np.float32(0.5389447), np.float32(0.53456765), np.float32(0.533484), np.float32(0.5316418), np.float32(0.52339643), np.float32(0.5464517), np.float32(0.46041337), np.float32(0.4535209), np.float32(0.453859), np.float32(0.43325004), np.float32(0.3737066), np.float32(0.3682595), np.float32(0.33349675), np.float32(0.31695864), np.float32(0.3727179), np.float32(0.3789634), np.float32(0.3489754), np.float32(0.30209392), np.float32(0.25162148), np.float32(0.22802438), np.float32(0.19432959), np.float32(0.13357429), np.float32(0.12036488), np.float32(0.11632099), np.float32(0.10844007), np.float32(0.09550594), np.float32(0.107809864), np.float32(0.118128136), np.float32(0.10967023), np.float32(0.10887928), np.float32(0.12131391), np.float32(0.117836855), np.float32(0.11159669), np.float32(0.12194846), np.float32(0.1258311), np.float32(0.11979616), np.float32(0.123891816), np.float32(0.14595143), np.float32(0.16618185), np.float32(0.17389682), np.float32(0.1985838), np.float32(0.23663034), np.float32(0.24073103), np.float32(0.22372411), np.float32(0.24312894), np.float32(0.27203098), np.float32(0.28243473), np.float32(0.2711957), np.float32(0.3226973), np.float32(0.38973907), np.float32(0.3483996), np.float32(0.3676001), np.float32(0.35005188), np.float32(0.09743138), np.float32(0.0922804), np.float32(0.090121), np.float32(0.08637891), np.float32(0.083084024), np.float32(0.08851407), np.float32(0.08842096), np.float32(0.10468603), np.float32(0.12430708), np.float32(0.15681674), np.float32(0.1829474), np.float32(0.19814803), np.float32(0.21713392), np.float32(0.21796915), np.float32(0.27554482), np.float32(0.25734574), np.float32(0.30762842), np.float32(0.33358788), np.float32(0.33574507), np.float32(0.3550169), np.float32(0.37341473), np.float32(0.34506893), np.float32(0.33284765), np.float32(0.28780368), np.float32(0.26474413), np.float32(0.25133783), np.float32(0.2775445), np.float32(0.28007388), np.float32(0.27307734), np.float32(0.26201993), np.float32(0.27062553), np.float32(0.265824), np.float32(0.23103496), np.float32(0.20400974), np.float32(0.18212375), np.float32(0.1642684), np.float32(0.137439), np.float32(0.10440633), np.float32(0.08526354), np.float32(0.076068476), np.float32(0.075199544), np.float32(0.07010673), np.float32(0.06949634), np.float32(0.067835085), np.float32(0.07495012), np.float32(0.06886648), np.float32(0.080299325), np.float32(0.08133299), np.float32(0.08118512), np.float32(0.078882486), np.float32(0.0701637), np.float32(0.06851042), np.float32(0.060040083), np.float32(0.062208515), np.float32(0.061381716), np.float32(0.064093515), np.float32(0.061320692), np.float32(0.07017675), np.float32(0.084624454), np.float32(0.08641444), np.float32(0.084374756), np.float32(0.09653099), np.float32(0.112107985), np.float32(0.122661285), np.float32(0.11890855), np.float32(0.11074759), np.float32(0.104559086), np.float32(0.09746682), np.float32(0.08718084), np.float32(0.084067516), np.float32(0.07228101), np.float32(0.07763517), np.float32(0.07596073), np.float32(0.061417073), np.float32(0.06386141), np.float32(0.065237045), np.float32(0.06688837), np.float32(0.06094016), np.float32(0.060396902), np.float32(0.06108202), np.float32(0.06403487), np.float32(0.06078149), np.float32(0.052140903), np.float32(0.048438463), np.float32(0.046613336), np.float32(0.03916905), np.float32(0.033859156), np.float32(0.031100508), np.float32(0.027005736), np.float32(0.025468994), np.float32(0.025511986), np.float32(0.026585234), np.float32(0.02756174), np.float32(0.035421938), np.float32(0.043939598), np.float32(0.04675719), np.float32(0.053967193), np.float32(0.066649206), np.float32(0.078874595), np.float32(0.08250631), np.float32(0.08735172), np.float32(0.09124366), np.float32(0.09381236), np.float32(0.085467994), np.float32(0.08104883), np.float32(0.07301146), np.float32(0.07534876), np.float32(0.07369765), np.float32(0.074258134), np.float32(0.081069164), np.float32(0.08286827), np.float32(0.07530297), np.float32(0.0827645), np.float32(0.083433844), np.float32(0.079695426), np.float32(0.06510291), np.float32(0.06333577), np.float32(0.05420581), np.float32(0.049818087), np.float32(0.042243835), np.float32(0.0449591), np.float32(0.036399707), np.float32(0.033145666), np.float32(0.034386076), np.float32(0.034756582), np.float32(0.03553435), np.float32(0.03395798), np.float32(0.033053342), np.float32(0.03122338), np.float32(0.0320043), np.float32(0.029058361), np.float32(0.03191031), np.float32(0.031295627), np.float32(0.030343339), np.float32(0.03568345), np.float32(0.03870185), np.float32(0.033720747), np.float32(0.033106312), np.float32(0.0394274), np.float32(0.039492674), np.float32(0.033994306), np.float32(0.036260474), np.float32(0.042164307), np.float32(0.04546145), np.float32(0.044510417), np.float32(0.045202922), np.float32(0.04750108), np.float32(0.046921965), np.float32(0.048705783), np.float32(0.052741636), np.float32(0.049665082), np.float32(0.05776114), np.float32(0.0659153), np.float32(0.06315776), np.float32(0.06775649), np.float32(0.063324794), np.float32(0.07237825), np.float32(0.069744684), np.float32(0.061573166), np.float32(0.06745358), np.float32(0.07064835), np.float32(0.0683391), np.float32(0.061230123), np.float32(0.06814549), np.float32(0.07119984), np.float32(0.06562419), np.float32(0.067668356), np.float32(0.06823315), np.float32(0.06595354), np.float32(0.06581354), np.float32(0.06254474), np.float32(0.068295926), np.float32(0.057531714), np.float32(0.052670356), np.float32(0.054465976), np.float32(0.053249978), np.float32(0.052477464), np.float32(0.05354182), np.float32(0.05411245), np.float32(0.053417504), np.float32(0.054924943), np.float32(0.05830964), np.float32(0.07008913), np.float32(0.0734054), np.float32(0.080500446), np.float32(0.094397716), np.float32(0.107180305), np.float32(0.11555736), np.float32(0.12965882), np.float32(0.13054022), np.float32(0.13753116), np.float32(0.13905105), np.float32(0.13767959), np.float32(0.15725435), np.float32(0.13572462), np.float32(0.14680022), np.float32(0.15470359), np.float32(0.17056379), np.float32(0.22137666), np.float32(0.22347586), np.float32(0.26385412), np.float32(0.28767496), np.float32(0.2915312), np.float32(0.3194658), np.float32(0.39740103), np.float32(0.41800943), np.float32(0.41604888), np.float32(0.40195656), np.float32(0.4003347), np.float32(0.38027453), np.float32(0.31598008), np.float32(0.28013128), np.float32(0.28322455), np.float32(0.27888122), np.float32(0.29059342), np.float32(0.2851743), np.float32(0.2846153), np.float32(0.29415646), np.float32(0.28451622), np.float32(0.25895804), np.float32(0.25939202), np.float32(0.20619841), np.float32(0.14293212), np.float32(0.15020646), np.float32(0.145977), np.float32(0.14139564), np.float32(0.116633706), np.float32(0.10030891), np.float32(0.09409617), np.float32(0.07872942), np.float32(0.06566525), np.float32(0.06679263), np.float32(0.062893465), np.float32(0.060511194), np.float32(0.059391543), np.float32(0.06327167), np.float32(0.06197054), np.float32(0.05885812), np.float32(0.05943615), np.float32(0.06291969), np.float32(0.06370924), np.float32(0.057093535), np.float32(0.057807703), np.float32(0.060994104), np.float32(0.05715538), np.float32(0.053847156), np.float32(0.058843944), np.float32(0.061086748), np.float32(0.0580991), np.float32(0.058604114), np.float32(0.05918562), np.float32(0.05793669), np.float32(0.052059397), np.float32(0.051358063), np.float32(0.055149842), np.float32(0.050106496), np.float32(0.053189803), np.float32(0.054201722), np.float32(0.054651607), np.float32(0.05417187), np.float32(0.052984655), np.float32(0.060794964), np.float32(0.062431343), np.float32(0.062799886), np.float32(0.06255372), np.float32(0.06664015), np.float32(0.077312395), np.float32(0.075917706), np.float32(0.08443313), np.float32(0.101262964), np.float32(0.11043714), np.float32(0.09985075), np.float32(0.09066336), np.float32(0.101247825), np.float32(0.11129433), np.float32(0.11785506), np.float32(0.119814865), np.float32(0.12739675), np.float32(0.14329544), np.float32(0.14486349), np.float32(0.14637525), np.float32(0.15317139), np.float32(0.14992742), np.float32(0.13865355), np.float32(0.13109526), np.float32(0.11541582), np.float32(0.117432505), np.float32(0.10140057), np.float32(0.07636149), np.float32(0.08424342), np.float32(0.08181166), np.float32(0.070407756), np.float32(0.06963327), np.float32(0.075897634), np.float32(0.07830043), np.float32(0.08236508), np.float32(0.08012195), np.float32(0.076613545), np.float32(0.080101624), np.float32(0.07200914), np.float32(0.0665313), np.float32(0.06735463), np.float32(0.062540874), np.float32(0.054514434), np.float32(0.054883618), np.float32(0.064604454), np.float32(0.06595815), np.float32(0.0766115), np.float32(0.094313085), np.float32(0.10016685), np.float32(0.094786614), np.float32(0.106936455), np.float32(0.134426), np.float32(0.13499142), np.float32(0.12262148), np.float32(0.13996492), np.float32(0.1438993), np.float32(0.12649706), np.float32(0.11623318), np.float32(0.10805262), np.float32(0.11485643), np.float32(0.12514393), np.float32(0.12785274), np.float32(0.13130663), np.float32(0.14832774), np.float32(0.13762134), np.float32(0.14624615), np.float32(0.16652161), np.float32(0.18552929), np.float32(0.22433603), np.float32(0.2845228), np.float32(0.29002675), np.float32(0.2646318), np.float32(0.25703672), np.float32(0.2747988), np.float32(0.33286396), np.float32(0.34408242), np.float32(0.38679704), np.float32(0.43048623), np.float32(0.35602838), np.float32(0.38701352), np.float32(0.4013893), np.float32(0.4081119), np.float32(0.36680102), np.float32(0.34356084), np.float32(0.3366249), np.float32(0.28460756), np.float32(0.23434298), np.float32(0.22693753), np.float32(0.2251983), np.float32(0.23164485), np.float32(0.20574233), np.float32(0.17958564), np.float32(0.16851339), np.float32(0.18445823), np.float32(0.24601945), np.float32(0.15365537), np.float32(0.11353378), np.float32(0.104246825), np.float32(0.076932944), np.float32(0.07742811), np.float32(0.08016499), np.float32(0.08337538), np.float32(0.075918086), np.float32(0.07665343), np.float32(0.09708111), np.float32(0.0034905558)], 'MVKSPGASPERKKVKIDVYPMVVKDPQAREINETLLFDYTTALSSFETPTEEQLLVSEGDAFRHHPNEDVEQYFRASAQWGVPAIAWNIVRPAFLWKLEFCITEFMNVEKKKKEAAANSAQANSEVEKIAESPVKEKLSILGHKVNLIKTTPVVFSTEESMEFVLSKAKSFDGFPFTWQRLCELLIEPMRHYNTIDKFLRAVDKVINVVTTINENGGRSFGDWDLPNSQQFHLENTFFGVVDEVEMMELEKVKHDFQSSSSPSEEPLDMSQKSMPAPRVSTASPDPPSFVLPTARSPINTSPSSSPKASSPKASSPKAASPVSSPKSPVIQDQSPKKEDAKEGEGEIVHEEEMPEETLEVETKNEVNKEDADMEIGAE': [np.float32(0.9621774), np.float32(0.9586034), np.float32(0.9558029), np.float32(0.95240176), np.float32(0.93971735), np.float32(0.92258006), np.float32(0.885059), np.float32(0.79556865), np.float32(0.77248895), np.float32(0.7340493), np.float32(0.6916875), np.float32(0.6930544), np.float32(0.6685443), np.float32(0.63713145), np.float32(0.6002806), np.float32(0.56906), np.float32(0.5673813), np.float32(0.5554991), np.float32(0.5665862), np.float32(0.5405184), np.float32(0.5183632), np.float32(0.5269118), np.float32(0.46732953), np.float32(0.4153704), np.float32(0.353798), np.float32(0.28492418), np.float32(0.2794702), np.float32(0.22407734), np.float32(0.21300532), np.float32(0.20229018), np.float32(0.18759821), np.float32(0.20183335), np.float32(0.21834694), np.float32(0.20843703), np.float32(0.20019431), np.float32(0.20128912), np.float32(0.19201459), np.float32(0.181217), np.float32(0.17922087), np.float32(0.1720088), np.float32(0.17502709), np.float32(0.18069854), np.float32(0.15344465), np.float32(0.15350486), np.float32(0.15284243), np.float32(0.1337243), np.float32(0.1542156), np.float32(0.17309394), np.float32(0.19877434), np.float32(0.20093156), np.float32(0.19667496), np.float32(0.19857855), np.float32(0.20573686), np.float32(0.2158408), np.float32(0.22868529), np.float32(0.27493045), np.float32(0.27490175), np.float32(0.23900841), np.float32(0.21410832), np.float32(0.19977374), np.float32(0.20000534), np.float32(0.17271003), np.float32(0.15903895), np.float32(0.16138792), np.float32(0.15683301), np.float32(0.13041764), np.float32(0.1343816), np.float32(0.15120673), np.float32(0.15382051), np.float32(0.15347816), np.float32(0.1424463), np.float32(0.13996021), np.float32(0.113898724), np.float32(0.09899968), np.float32(0.09827986), np.float32(0.084021054), np.float32(0.07625515), np.float32(0.073072396), np.float32(0.06316346), np.float32(0.057566702), np.float32(0.05242324), np.float32(0.049400073), np.float32(0.051261034), np.float32(0.04851264), np.float32(0.046184823), np.float32(0.049601205), np.float32(0.052506458), np.float32(0.048345994), np.float32(0.0449997), np.float32(0.043874994), np.float32(0.041010942), np.float32(0.03719778), np.float32(0.03792252), np.float32(0.034557346), np.float32(0.035227217), np.float32(0.038808685), np.float32(0.036650565), np.float32(0.040638067), np.float32(0.046592347), np.float32(0.056159496), np.float32(0.064159974), np.float32(0.072375126), np.float32(0.08386523), np.float32(0.08818356), np.float32(0.09057491), np.float32(0.10069369), np.float32(0.118884526), np.float32(0.12355247), np.float32(0.1361085), np.float32(0.16122265), np.float32(0.18587965), np.float32(0.20755436), np.float32(0.2391342), np.float32(0.31619284), np.float32(0.332425), np.float32(0.34013504), np.float32(0.39241186), np.float32(0.41648197), np.float32(0.44989225), np.float32(0.48662686), np.float32(0.53285974), np.float32(0.5369874), np.float32(0.51339006), np.float32(0.5409143), np.float32(0.56520325), np.float32(0.54187196), np.float32(0.45771176), np.float32(0.4193688), np.float32(0.3793033), np.float32(0.35744157), np.float32(0.32873616), np.float32(0.33487466), np.float32(0.33338708), np.float32(0.2898427), np.float32(0.2933767), np.float32(0.27282724), np.float32(0.2339587), np.float32(0.21988578), np.float32(0.2329379), np.float32(0.22133689), np.float32(0.19661063), np.float32(0.1687701), np.float32(0.1650922), np.float32(0.14341326), np.float32(0.13513675), np.float32(0.124879286), np.float32(0.13666132), np.float32(0.14622131), np.float32(0.12447863), np.float32(0.10507556), np.float32(0.10621683), np.float32(0.09971662), np.float32(0.08567469), np.float32(0.08062849), np.float32(0.08316853), np.float32(0.08747245), np.float32(0.07423124), np.float32(0.1017668), np.float32(0.11961848), np.float32(0.11392513), np.float32(0.13504617), np.float32(0.12565675), np.float32(0.107945286), np.float32(0.10805899), np.float32(0.09903733), np.float32(0.09325767), np.float32(0.090744816), np.float32(0.09937291), np.float32(0.104801215), np.float32(0.08945392), np.float32(0.070372336), np.float32(0.06554339), np.float32(0.060379263), np.float32(0.055896085), np.float32(0.050410382), np.float32(0.054188438), np.float32(0.055142403), np.float32(0.058606494), np.float32(0.06250609), np.float32(0.06293949), np.float32(0.06641306), np.float32(0.06753515), np.float32(0.064176776), np.float32(0.0562612), np.float32(0.052573204), np.float32(0.053975873), np.float32(0.051863436), np.float32(0.045990806), np.float32(0.054767273), np.float32(0.05347944), np.float32(0.0515818), np.float32(0.050106563), np.float32(0.05572686), np.float32(0.060734764), np.float32(0.06410212), np.float32(0.066618256), np.float32(0.07048399), np.float32(0.07281041), np.float32(0.07633733), np.float32(0.07305483), np.float32(0.07061802), np.float32(0.08097545), np.float32(0.078870185), np.float32(0.08844467), np.float32(0.09374007), np.float32(0.095790766), np.float32(0.10802556), np.float32(0.12873924), np.float32(0.13061358), np.float32(0.13742554), np.float32(0.15272838), np.float32(0.16190365), np.float32(0.17086938), np.float32(0.16876836), np.float32(0.18363857), np.float32(0.22086193), np.float32(0.2476789), np.float32(0.28835806), np.float32(0.39069647), np.float32(0.3470076), np.float32(0.37080738), np.float32(0.4048546), np.float32(0.40444311), np.float32(0.37546065), np.float32(0.367565), np.float32(0.35733762), np.float32(0.30658484), np.float32(0.2694462), np.float32(0.267168), np.float32(0.27491495), np.float32(0.20201285), np.float32(0.22481431), np.float32(0.20721841), np.float32(0.20203637), np.float32(0.18634386), np.float32(0.18122181), np.float32(0.167254), np.float32(0.16058747), np.float32(0.155597), np.float32(0.18813358), np.float32(0.18018807), np.float32(0.15687475), np.float32(0.16954608), np.float32(0.19283213), np.float32(0.20763017), np.float32(0.22888266), np.float32(0.23743199), np.float32(0.26930308), np.float32(0.31705898), np.float32(0.3872217), np.float32(0.4237222), np.float32(0.53012997), np.float32(0.6221723), np.float32(0.6891296), np.float32(0.72822267), np.float32(0.767428), np.float32(0.81295824), np.float32(0.844482), np.float32(0.8598061), np.float32(0.8972507), np.float32(0.9114054), np.float32(0.9258121), np.float32(0.93932414), np.float32(0.9489876), np.float32(0.9564171), np.float32(0.9627475), np.float32(0.9688438), np.float32(0.9736872), np.float32(0.9759975), np.float32(0.97816885), np.float32(0.9791351), np.float32(0.980224), np.float32(0.98060226), np.float32(0.9810142), np.float32(0.9808787), np.float32(0.9812843), np.float32(0.9814579), np.float32(0.9819732), np.float32(0.98198706), np.float32(0.9821984), np.float32(0.9814218), np.float32(0.9816301), np.float32(0.98141646), np.float32(0.9817904), np.float32(0.981437), np.float32(0.9810058), np.float32(0.98161006), np.float32(0.9814673), np.float32(0.98184747), np.float32(0.98180735), np.float32(0.98119503), np.float32(0.9817145), np.float32(0.9820063), np.float32(0.98196125), np.float32(0.98192674), np.float32(0.98279876), np.float32(0.9825716), np.float32(0.9821916), np.float32(0.98280615), np.float32(0.98295283), np.float32(0.9837336), np.float32(0.98380625), np.float32(0.98414075), np.float32(0.9843158), np.float32(0.984866), np.float32(0.98519486), np.float32(0.98536915), np.float32(0.98507327), np.float32(0.98530024), np.float32(0.98508877), np.float32(0.9852716), np.float32(0.9851726), np.float32(0.98457736), np.float32(0.9848298), np.float32(0.9850022), np.float32(0.9847121), np.float32(0.9842165), np.float32(0.98390007), np.float32(0.98365146), np.float32(0.98300815), np.float32(0.98223543), np.float32(0.98186445), np.float32(0.9815699), np.float32(0.9811168), np.float32(0.98081654), np.float32(0.98086905), np.float32(0.9808035), np.float32(0.9811686), np.float32(0.98104435), np.float32(0.9806271), np.float32(0.9810719), np.float32(0.980409), np.float32(0.981743), np.float32(0.98205066), np.float32(0.9813995), np.float32(0.9819126), np.float32(0.9822119), np.float32(0.9820515), np.float32(0.9818349), np.float32(0.9817687), np.float32(0.9815393), np.float32(0.98015), np.float32(0.9786849), np.float32(0.97854346), np.float32(0.97816956), np.float32(0.9780678), np.float32(0.97797716), np.float32(0.9773278), np.float32(0.97701627), np.float32(0.97686476), np.float32(0.9763224), np.float32(0.97668743), np.float32(0.97711664), np.float32(0.9773219), np.float32(0.97547704), np.float32(0.97607124), np.float32(0.9750666), np.float32(0.97482985), np.float32(0.97274697), np.float32(0.97044665), np.float32(0.96987975), np.float32(0.9685166), np.float32(0.96712834), np.float32(0.9687281), np.float32(0.9651389), np.float32(0.9638533), np.float32(0.9626186), np.float32(0.96043473), np.float32(0.9575444), np.float32(0.9589304), np.float32(0.9549242), np.float32(0.95218015), np.float32(0.9491239), np.float32(0.94470435), np.float32(0.9427543), np.float32(0.94020134), np.float32(0.9417315), np.float32(0.9239782)], 'MEGPRGWLVLCVLAISLASMVTEDLCRAPDGKKGEAGRPGRRGRPGLKGEQGEPGAPGIRTGIQGLKGDQGEPGPSGNPGKVGYPGPSGPLGARGIPGIKGTKGSPGNIKDQPRPAFSAIRRNPPMGGNVVIFDTVITNQEEPYQNHSGRFVCTVPGYYYFTFQVLSQWEICLSIVSSSRGQVRRSLGFCDTTNKGLFQVVSGGMVLQLQQGDQVWVEKDPKKGHIYQGSEADSVFSGFLIFPSA': [np.float32(0.9313987), np.float32(0.93292904), np.float32(0.9251244), np.float32(0.93561095), np.float32(0.9357343), np.float32(0.9470836), np.float32(0.9421292), np.float32(0.9376995), np.float32(0.9424629), np.float32(0.9404067), np.float32(0.92460793), np.float32(0.91242707), np.float32(0.9100743), np.float32(0.8985405), np.float32(0.89794004), np.float32(0.90168196), np.float32(0.90121204), np.float32(0.8999849), np.float32(0.89178884), np.float32(0.86956525), np.float32(0.8672343), np.float32(0.87219024), np.float32(0.87051654), np.float32(0.8866439), np.float32(0.89410114), np.float32(0.9048455), np.float32(0.9132691), np.float32(0.9199665), np.float32(0.9381373), np.float32(0.9506456), np.float32(0.96104985), np.float32(0.9659719), np.float32(0.9720737), np.float32(0.97583085), np.float32(0.9776119), np.float32(0.9794855), np.float32(0.9808379), np.float32(0.981122), np.float32(0.98266244), np.float32(0.9831577), np.float32(0.98413205), np.float32(0.98511535), np.float32(0.9848379), np.float32(0.98543763), np.float32(0.9854724), np.float32(0.98528385), np.float32(0.98569727), np.float32(0.9859401), np.float32(0.98591805), np.float32(0.9865415), np.float32(0.9862416), np.float32(0.9865928), np.float32(0.98766035), np.float32(0.98741865), np.float32(0.98711026), np.float32(0.9875853), np.float32(0.9869031), np.float32(0.98665655), np.float32(0.98698574), np.float32(0.9858995), np.float32(0.98579675), np.float32(0.9862683), np.float32(0.9859839), np.float32(0.98580986), np.float32(0.9860887), np.float32(0.9855047), np.float32(0.9859124), np.float32(0.9856226), np.float32(0.9856302), np.float32(0.9856536), np.float32(0.9859374), np.float32(0.9855828), np.float32(0.9857394), np.float32(0.98573375), np.float32(0.985762), np.float32(0.9860054), np.float32(0.98577535), np.float32(0.9855903), np.float32(0.9857399), np.float32(0.9854982), np.float32(0.9846036), np.float32(0.98434365), np.float32(0.98358536), np.float32(0.9839065), np.float32(0.98529786), np.float32(0.98523474), np.float32(0.9846858), np.float32(0.98509246), np.float32(0.98410255), np.float32(0.9831579), np.float32(0.9842036), np.float32(0.9849583), np.float32(0.98361224), np.float32(0.9823607), np.float32(0.982418), np.float32(0.9810518), np.float32(0.9807341), np.float32(0.9798971), np.float32(0.97947836), np.float32(0.97906095), np.float32(0.9792889), np.float32(0.9799334), np.float32(0.98056525), np.float32(0.979187), np.float32(0.979158), np.float32(0.97830474), np.float32(0.9760498), np.float32(0.9738491), np.float32(0.9740726), np.float32(0.96713823), np.float32(0.9667723), np.float32(0.96468574), np.float32(0.9521582), np.float32(0.9412066), np.float32(0.9297591), np.float32(0.919663), np.float32(0.9079887), np.float32(0.8888275), np.float32(0.85422647), np.float32(0.82557756), np.float32(0.79275274), np.float32(0.6973414), np.float32(0.6131603), np.float32(0.49594277), np.float32(0.48738876), np.float32(0.41940942), np.float32(0.3449109), np.float32(0.31744826), np.float32(0.3481699), np.float32(0.26237443), np.float32(0.2634469), np.float32(0.34899533), np.float32(0.291252), np.float32(0.2211158), np.float32(0.208092), np.float32(0.20319302), np.float32(0.21290334), np.float32(0.22783236), np.float32(0.25560987), np.float32(0.24158505), np.float32(0.22592515), np.float32(0.18065393), np.float32(0.15207687), np.float32(0.13568915), np.float32(0.13721988), np.float32(0.13579303), np.float32(0.13661166), np.float32(0.13728118), np.float32(0.1354281), np.float32(0.14371537), np.float32(0.13543229), np.float32(0.11687437), np.float32(0.09904762), np.float32(0.08995926), np.float32(0.0808239), np.float32(0.08582014), np.float32(0.08489895), np.float32(0.08193729), np.float32(0.089091845), np.float32(0.0720991), np.float32(0.05766539), np.float32(0.056559797), np.float32(0.053067718), np.float32(0.06151194), np.float32(0.058153905), np.float32(0.061969303), np.float32(0.06371326), np.float32(0.06584847), np.float32(0.0739734), np.float32(0.07793226), np.float32(0.08182393), np.float32(0.08359978), np.float32(0.08660351), np.float32(0.096722245), np.float32(0.09591565), np.float32(0.10153784), np.float32(0.095507525), np.float32(0.082389444), np.float32(0.07815503), np.float32(0.0753951), np.float32(0.07098656), np.float32(0.08348327), np.float32(0.091982424), np.float32(0.1198956), np.float32(0.12252763), np.float32(0.1297885), np.float32(0.12302228), np.float32(0.12680972), np.float32(0.1299075), np.float32(0.13626765), np.float32(0.13547231), np.float32(0.13225172), np.float32(0.121262066), np.float32(0.1078048), np.float32(0.09599557), np.float32(0.0754266), np.float32(0.06569203), np.float32(0.059677158), np.float32(0.06040981), np.float32(0.067264296), np.float32(0.07001498), np.float32(0.0871772), np.float32(0.098297134), np.float32(0.08613399), np.float32(0.079720035), np.float32(0.073319726), np.float32(0.07015964), np.float32(0.07317791), np.float32(0.07741059), np.float32(0.09127435), np.float32(0.10993454), np.float32(0.13301076), np.float32(0.19085094), np.float32(0.19258703), np.float32(0.21976703), np.float32(0.17578685), np.float32(0.1621918), np.float32(0.20438151), np.float32(0.23379749), np.float32(0.2563463), np.float32(0.27415007), np.float32(0.2761388), np.float32(0.25943452), np.float32(0.21932176), np.float32(0.2688804), np.float32(0.18865497), np.float32(0.14223532), np.float32(0.14977045), np.float32(0.16363701), np.float32(0.19873782), np.float32(0.19037011), np.float32(0.18527204), np.float32(0.23572834), np.float32(0.2991384), np.float32(0.35913813), np.float32(0.33812854), np.float32(0.32115242), np.float32(0.21954782), np.float32(0.16864519), np.float32(0.14759597), np.float32(0.14116599), np.float32(0.1409483), np.float32(0.16175166), np.float32(0.1440497), np.float32(0.0023979477)], 'MDKPRSKSHSQMLEFRKKLPTYKMRKELMDMIKSSQVVVVSGETGCGKTTQLPQFILDDAISSGRGLSCKIVCTQPRRISAISVAERVAKERGEECGGSGSCGYQIRLQAKFPRQQASMLYCTTGILIQWMQSDPSLSSISHIVLDEIHERDLLSDFIITIVKRLLAKRKDLKVILMSATLNADTFSSYFNFCPSINIPGFTYAVQEYYLEEQKLDFDLIIATVKHIILNPAYSSTGGAMLLFLPGWSDIKQLHQMISNDRFFQPSKFRILPLHSMVPSSNQQQVFDRPPVGVTKIVIATNIAETSITIDDIVHVIDCGKIKIRKFEAGKNISSLNAEWLTRANAKQRKGRAGRVQEGYCYHLFSKLQERKLDDYMVPEILRSPLDQLCLHIKVPPTIITDFNLKEVIEPPPADSVELSIQKLTAMNALDSNEHLTPLGYHLARFPVEPQIGKMLILATMFSCLDPVLTIAASLSFKDPFTLPLGKEDEANERKQELSNDANSDHLMLVNMFDGWVAAKRRGAERDYCWRNFLS': [np.float32(0.853939), np.float32(0.7573167), np.float32(0.7461752), np.float32(0.7181404), np.float32(0.7045143), np.float32(0.7527555), np.float32(0.76067007), np.float32(0.7501684), np.float32(0.7567172), np.float32(0.72252375), np.float32(0.69993454), np.float32(0.683965), np.float32(0.63026935), np.float32(0.5504213), np.float32(0.5001917), np.float32(0.44243488), np.float32(0.38369948), np.float32(0.3056552), np.float32(0.2986848), np.float32(0.24901798), np.float32(0.23965934), np.float32(0.2746733), np.float32(0.27138782), np.float32(0.25954723), np.float32(0.25900528), np.float32(0.23329389), np.float32(0.21803312), np.float32(0.21480729), np.float32(0.18050696), np.float32(0.17150548), np.float32(0.14949955), np.float32(0.15271622), np.float32(0.15783896), np.float32(0.14455937), np.float32(0.13473628), np.float32(0.122407764), np.float32(0.12941805), np.float32(0.1290971), np.float32(0.12644038), np.float32(0.12672527), np.float32(0.1348317), np.float32(0.12009222), np.float32(0.10904327), np.float32(0.09700288), np.float32(0.09842996), np.float32(0.061638467), np.float32(0.06242716), np.float32(0.06743057), np.float32(0.06093514), np.float32(0.07284414), np.float32(0.08869532), np.float32(0.11122881), np.float32(0.13068658), np.float32(0.1468498), np.float32(0.15997349), np.float32(0.15373302), np.float32(0.13862193), np.float32(0.12911914), np.float32(0.13339742), np.float32(0.11041367), np.float32(0.10188092), np.float32(0.10431179), np.float32(0.100039184), np.float32(0.09121781), np.float32(0.114892684), np.float32(0.12718031), np.float32(0.13093375), np.float32(0.14068481), np.float32(0.14034712), np.float32(0.15108547), np.float32(0.14013359), np.float32(0.13595182), np.float32(0.12470794), np.float32(0.11122108), np.float32(0.114385776), np.float32(0.10789435), np.float32(0.09953035), np.float32(0.08637285), np.float32(0.08425504), np.float32(0.10110933), np.float32(0.118033), np.float32(0.1360785), np.float32(0.14505835), np.float32(0.16736905), np.float32(0.18684642), np.float32(0.24272516), np.float32(0.2728455), np.float32(0.2910212), np.float32(0.3152286), np.float32(0.33798963), np.float32(0.36180052), np.float32(0.36008877), np.float32(0.34129226), np.float32(0.34468564), np.float32(0.32451412), np.float32(0.31504792), np.float32(0.29484302), np.float32(0.349256), np.float32(0.34232113), np.float32(0.33651552), np.float32(0.33331192), np.float32(0.3313723), np.float32(0.33616897), np.float32(0.32976648), np.float32(0.28298724), np.float32(0.25307864), np.float32(0.25960433), np.float32(0.25533196), np.float32(0.17867889), np.float32(0.1311296), np.float32(0.11817246), np.float32(0.10543509), np.float32(0.095425025), np.float32(0.08609199), np.float32(0.07144517), np.float32(0.065296434), np.float32(0.057101887), np.float32(0.054043356), np.float32(0.05253461), np.float32(0.04770978), np.float32(0.048977435), np.float32(0.050761502), np.float32(0.04942339), np.float32(0.047608223), np.float32(0.051701628), np.float32(0.04799541), np.float32(0.04505842), np.float32(0.044687353), np.float32(0.042543232), np.float32(0.04182234), np.float32(0.044587277), np.float32(0.045664884), np.float32(0.044931307), np.float32(0.042383794), np.float32(0.044992264), np.float32(0.047560204), np.float32(0.04821008), np.float32(0.051910996), np.float32(0.06108388), np.float32(0.073619254), np.float32(0.08635246), np.float32(0.08363831), np.float32(0.08483601), np.float32(0.08647753), np.float32(0.08418194), np.float32(0.07701896), np.float32(0.059986994), np.float32(0.050406963), np.float32(0.04658662), np.float32(0.04187124), np.float32(0.035117183), np.float32(0.034444127), np.float32(0.037088927), np.float32(0.035218865), np.float32(0.03227065), np.float32(0.03539996), np.float32(0.03900835), np.float32(0.043059744), np.float32(0.048880782), np.float32(0.050791066), np.float32(0.04781959), np.float32(0.049510036), np.float32(0.045967996), np.float32(0.04142983), np.float32(0.036376957), np.float32(0.034376815), np.float32(0.036250047), np.float32(0.036650807), np.float32(0.03752099), np.float32(0.038691025), np.float32(0.046400312), np.float32(0.048634958), np.float32(0.05601297), np.float32(0.058225602), np.float32(0.06498275), np.float32(0.061258905), np.float32(0.061987128), np.float32(0.0636437), np.float32(0.0641118), np.float32(0.06330181), np.float32(0.054267015), np.float32(0.05176302), np.float32(0.047560953), np.float32(0.04677325), np.float32(0.04991754), np.float32(0.052844886), np.float32(0.052638926), np.float32(0.058638636), np.float32(0.06726494), np.float32(0.06401832), np.float32(0.064321965), np.float32(0.06801094), np.float32(0.064056285), np.float32(0.0613887), np.float32(0.05957923), np.float32(0.0621447), np.float32(0.05539086), np.float32(0.05415372), np.float32(0.058667332), np.float32(0.06391506), np.float32(0.06652708), np.float32(0.07111779), np.float32(0.08411041), np.float32(0.07990536), np.float32(0.08461675), np.float32(0.09106483), np.float32(0.09339294), np.float32(0.085252754), np.float32(0.07685826), np.float32(0.066052906), np.float32(0.06869662), np.float32(0.0620348), np.float32(0.05229745), np.float32(0.055668), np.float32(0.05607191), np.float32(0.049318496), np.float32(0.04670402), np.float32(0.04853319), np.float32(0.049478546), np.float32(0.046526637), np.float32(0.04855429), np.float32(0.051437702), np.float32(0.05307868), np.float32(0.049532052), np.float32(0.050756276), np.float32(0.049030352), np.float32(0.04087675), np.float32(0.035911124), np.float32(0.03152681), np.float32(0.029460717), np.float32(0.024724608), np.float32(0.023369627), np.float32(0.022735327), np.float32(0.02394173), np.float32(0.02377951), np.float32(0.025359582), np.float32(0.02882524), np.float32(0.027626038), np.float32(0.026232721), np.float32(0.032098915), np.float32(0.035313297), np.float32(0.03131716), np.float32(0.029715016), np.float32(0.031170344), np.float32(0.028699765), np.float32(0.026979443), np.float32(0.028869035), np.float32(0.034885455), np.float32(0.0355937), np.float32(0.03894682), np.float32(0.041806646), np.float32(0.050115608), np.float32(0.058237974), np.float32(0.07006146), np.float32(0.08113604), np.float32(0.09188968), np.float32(0.10001384), np.float32(0.10160588), np.float32(0.1032953), np.float32(0.102439076), np.float32(0.096827306), np.float32(0.09493985), np.float32(0.10770025), np.float32(0.10200484), np.float32(0.099337645), np.float32(0.108687505), np.float32(0.11700489), np.float32(0.11449595), np.float32(0.12757103), np.float32(0.15270123), np.float32(0.16786976), np.float32(0.1655839), np.float32(0.17566468), np.float32(0.1658142), np.float32(0.16274382), np.float32(0.1712253), np.float32(0.1729757), np.float32(0.16097158), np.float32(0.15831517), np.float32(0.14823247), np.float32(0.16601297), np.float32(0.15669471), np.float32(0.1600826), np.float32(0.17258634), np.float32(0.15945175), np.float32(0.15491185), np.float32(0.13787587), np.float32(0.13538633), np.float32(0.1068701), np.float32(0.115687706), np.float32(0.09666009), np.float32(0.086326055), np.float32(0.08206161), np.float32(0.07633232), np.float32(0.07402878), np.float32(0.062182084), np.float32(0.056872215), np.float32(0.051930528), np.float32(0.054881517), np.float32(0.04653692), np.float32(0.038919177), np.float32(0.033496797), np.float32(0.028665127), np.float32(0.026851427), np.float32(0.022876838), np.float32(0.023313563), np.float32(0.02517512), np.float32(0.025602177), np.float32(0.030800948), np.float32(0.03291159), np.float32(0.037793193), np.float32(0.037943788), np.float32(0.042702332), np.float32(0.044822615), np.float32(0.043704912), np.float32(0.047138326), np.float32(0.04678627), np.float32(0.049601644), np.float32(0.053093962), np.float32(0.060439456), np.float32(0.060487118), np.float32(0.06480386), np.float32(0.06434137), np.float32(0.06482358), np.float32(0.07356661), np.float32(0.07625119), np.float32(0.08306574), np.float32(0.090256564), np.float32(0.09727121), np.float32(0.10146039), np.float32(0.11470361), np.float32(0.11196256), np.float32(0.10825303), np.float32(0.114939876), np.float32(0.12374216), np.float32(0.13484533), np.float32(0.13367294), np.float32(0.14225994), np.float32(0.15149605), np.float32(0.15791535), np.float32(0.16407283), np.float32(0.1654893), np.float32(0.17504203), np.float32(0.1850219), np.float32(0.19049972), np.float32(0.18711035), np.float32(0.17848101), np.float32(0.16469067), np.float32(0.13996509), np.float32(0.13905933), np.float32(0.14278942), np.float32(0.13828266), np.float32(0.1322921), np.float32(0.13163033), np.float32(0.13458453), np.float32(0.13182923), np.float32(0.123172775), np.float32(0.12293952), np.float32(0.11673988), np.float32(0.10982943), np.float32(0.09346945), np.float32(0.08880628), np.float32(0.090722896), np.float32(0.084274046), np.float32(0.07782918), np.float32(0.07453381), np.float32(0.06291637), np.float32(0.06858934), np.float32(0.06743897), np.float32(0.062194668), np.float32(0.065974265), np.float32(0.06828655), np.float32(0.07553194), np.float32(0.07594147), np.float32(0.0743393), np.float32(0.078831494), np.float32(0.081459865), np.float32(0.07834592), np.float32(0.07446952), np.float32(0.08190198), np.float32(0.073739834), np.float32(0.07161242), np.float32(0.061742205), np.float32(0.055118557), np.float32(0.05750183), np.float32(0.058668442), np.float32(0.055861708), np.float32(0.051623657), np.float32(0.05362224), np.float32(0.060410745), np.float32(0.06557618), np.float32(0.063874535), np.float32(0.06348044), np.float32(0.07272942), np.float32(0.07704725), np.float32(0.0729794), np.float32(0.072337836), np.float32(0.07721466), np.float32(0.0833817), np.float32(0.08840986), np.float32(0.10556515), np.float32(0.120890066), np.float32(0.14644057), np.float32(0.14845206), np.float32(0.17238325), np.float32(0.16716675), np.float32(0.17177808), np.float32(0.1579697), np.float32(0.14467846), np.float32(0.1442755), np.float32(0.15375853), np.float32(0.15705301), np.float32(0.1520481), np.float32(0.15020701), np.float32(0.19747514), np.float32(0.19978143), np.float32(0.2169141), np.float32(0.18671887), np.float32(0.16299346), np.float32(0.16758767), np.float32(0.16625673), np.float32(0.14933284), np.float32(0.14772062), np.float32(0.12827161), np.float32(0.11619606), np.float32(0.1140637), np.float32(0.09960862), np.float32(0.09271259), np.float32(0.09015694), np.float32(0.08315411), np.float32(0.08883372), np.float32(0.10002661), np.float32(0.111964524), np.float32(0.09536927), np.float32(0.09515758), np.float32(0.10721052), np.float32(0.107272014), np.float32(0.11129001), np.float32(0.11766879), np.float32(0.110461384), np.float32(0.09614941), np.float32(0.09663311), np.float32(0.0789421), np.float32(0.073078774), np.float32(0.059645582), np.float32(0.046405397), np.float32(0.042311605), np.float32(0.04071443), np.float32(0.03677547), np.float32(0.0331632), np.float32(0.033320494), np.float32(0.03224127), np.float32(0.029829836), np.float32(0.030085078), np.float32(0.031920884), np.float32(0.03128717), np.float32(0.02880429), np.float32(0.03116779), np.float32(0.029906137), np.float32(0.025707126), np.float32(0.024313053), np.float32(0.022765525), np.float32(0.01861853), np.float32(0.019338252), np.float32(0.019012215), np.float32(0.023113405), np.float32(0.026850356), np.float32(0.030291226), np.float32(0.033370215), np.float32(0.037963834), np.float32(0.042798296), np.float32(0.05618415), np.float32(0.07050275), np.float32(0.090561576), np.float32(0.11383892), np.float32(0.1590302), np.float32(0.22125974), np.float32(0.2641632), np.float32(0.27334172), np.float32(0.28136134), np.float32(0.301078), np.float32(0.30829436), np.float32(0.3494201), np.float32(0.38738668), np.float32(0.42114294), np.float32(0.4306561), np.float32(0.4461848), np.float32(0.49066827), np.float32(0.5223159), np.float32(0.46722147), np.float32(0.50685495), np.float32(0.51646674), np.float32(0.5126916), np.float32(0.46196386), np.float32(0.46183965), np.float32(0.42350298), np.float32(0.35572025), np.float32(0.30733284), np.float32(0.23922722), np.float32(0.2086), np.float32(0.20058835), np.float32(0.19730183), np.float32(0.18487182), np.float32(0.15341343), np.float32(0.13297947), np.float32(0.13046376), np.float32(0.12955779), np.float32(0.11924934), np.float32(0.110256426), np.float32(0.111056946), np.float32(0.119310305), np.float32(0.12289301), np.float32(0.12202783), np.float32(0.11877348), np.float32(0.1140356), np.float32(0.107001886), np.float32(0.098303616), np.float32(0.10646557), np.float32(0.12824629), np.float32(0.10800193), np.float32(0.12312686), np.float32(0.13065505), np.float32(0.13515683), np.float32(0.14421687), np.float32(0.14959276), np.float32(0.155389), np.float32(0.16935906), np.float32(0.18183187), np.float32(0.19915251), np.float32(0.2187581), np.float32(0.23188724), np.float32(0.21101055), np.float32(0.2243322), np.float32(0.2101991)], 'MCLWLPKRYVLAFLSGFGFCITFGMRCNLGPPELTWSSGKQGFIHGSFFWGYILTQVPGGYLASRLKANRVFGIAILTTCILNMFLPSAARAHWVVFVIVRVLQGLAEGVLYPSCHGIWSKWAPPLERSRLATISFSGSYAGAVIGMPIGGMLVEYAGWPSVFYVFGCCGMAWFILWTLTSHDSPATHPGISHAERTYIEESIGKSDCANIPMVRFYCKIITPWKKFFSSLPVWIIVANFCRSWTFYLLIISQPAYFEQVLKYDISKLGFLAAVPHLVMTIVVPFGGVLADYLRKKDILSTTNVRKVMNCGGMCFPHDTVKNYGKGYTRQGSLLTDTIIYIPSGFGMEALFLLILACSHGHSAAVVCLVFAVGFSGFAISGFNVNHLDIAPRYASILMGLSNGAGTLSGMICPLLVSYITRTETEEDWKVVFVIASCIHFSGVIFYAFFASGERQPWADPPQEEVGILEGDNFGASPS': [np.float32(0.4062091), np.float32(0.36192903), np.float32(0.25705057), np.float32(0.20577468), np.float32(0.21604547), np.float32(0.18306482), np.float32(0.15624233), np.float32(0.16730195), np.float32(0.19933349), np.float32(0.15850225), np.float32(0.16018905), np.float32(0.14639331), np.float32(0.11657904), np.float32(0.101992585), np.float32(0.13276114), np.float32(0.11841127), np.float32(0.1097259), np.float32(0.0947274), np.float32(0.113851786), np.float32(0.12833251), np.float32(0.1155028), np.float32(0.10107096), np.float32(0.11312149), np.float32(0.12382092), np.float32(0.15978967), np.float32(0.17168117), np.float32(0.1506368), np.float32(0.14880098), np.float32(0.15961191), np.float32(0.18838666), np.float32(0.16997856), np.float32(0.16604698), np.float32(0.17612156), np.float32(0.17283167), np.float32(0.19788308), np.float32(0.20018613), np.float32(0.2332347), np.float32(0.23935272), np.float32(0.2252911), np.float32(0.22127229), np.float32(0.19973189), np.float32(0.18534705), np.float32(0.16831952), np.float32(0.113649346), np.float32(0.09889195), np.float32(0.08459013), np.float32(0.083756104), np.float32(0.074921906), np.float32(0.07407428), np.float32(0.07098557), np.float32(0.07551991), np.float32(0.07225585), np.float32(0.068072975), np.float32(0.0706501), np.float32(0.06922274), np.float32(0.06297148), np.float32(0.069503404), np.float32(0.07016978), np.float32(0.07321612), np.float32(0.06853297), np.float32(0.0636167), np.float32(0.057319038), np.float32(0.05444902), np.float32(0.05137085), np.float32(0.050793674), np.float32(0.052463453), np.float32(0.0488138), np.float32(0.044732645), np.float32(0.046742264), np.float32(0.049053345), np.float32(0.047933422), np.float32(0.04975837), np.float32(0.05311305), np.float32(0.052511107), np.float32(0.059389163), np.float32(0.057611823), np.float32(0.055678993), np.float32(0.057560656), np.float32(0.05821125), np.float32(0.05192725), np.float32(0.056144916), np.float32(0.059763175), np.float32(0.058498833), np.float32(0.06711569), np.float32(0.0679303), np.float32(0.07416516), np.float32(0.07315578), np.float32(0.07655811), np.float32(0.07688949), np.float32(0.07653614), np.float32(0.081742495), np.float32(0.0831279), np.float32(0.08369708), np.float32(0.08149514), np.float32(0.089614905), np.float32(0.08532096), np.float32(0.07658836), np.float32(0.07375091), np.float32(0.07380128), np.float32(0.06998264), np.float32(0.06429872), np.float32(0.064932615), np.float32(0.058452375), np.float32(0.04850617), np.float32(0.04620662), np.float32(0.046730533), np.float32(0.035588413), np.float32(0.029380077), np.float32(0.024738248), np.float32(0.026930349), np.float32(0.02533091), np.float32(0.020635732), np.float32(0.021532793), np.float32(0.024770644), np.float32(0.027582537), np.float32(0.02467944), np.float32(0.026522866), np.float32(0.034041688), np.float32(0.029131228), np.float32(0.032270905), np.float32(0.030351188), np.float32(0.040143855), np.float32(0.04023969), np.float32(0.04004989), np.float32(0.04142291), np.float32(0.047998592), np.float32(0.045213427), np.float32(0.057120632), np.float32(0.055524357), np.float32(0.04725002), np.float32(0.042627387), np.float32(0.0441407), np.float32(0.04738175), np.float32(0.045605864), np.float32(0.038626235), np.float32(0.04285972), np.float32(0.045997504), np.float32(0.04694193), np.float32(0.040999703), np.float32(0.03874225), np.float32(0.04168992), np.float32(0.04541339), np.float32(0.04217886), np.float32(0.04579768), np.float32(0.04810081), np.float32(0.046393424), np.float32(0.043747906), np.float32(0.05029009), np.float32(0.054254558), np.float32(0.05121246), np.float32(0.050722353), np.float32(0.051624287), np.float32(0.05996206), np.float32(0.06663584), np.float32(0.06971423), np.float32(0.065022096), np.float32(0.073871315), np.float32(0.066489875), np.float32(0.063850604), np.float32(0.07182032), np.float32(0.069568574), np.float32(0.06376424), np.float32(0.050912034), np.float32(0.053767394), np.float32(0.054613397), np.float32(0.054183982), np.float32(0.051950507), np.float32(0.052394155), np.float32(0.043506127), np.float32(0.04441519), np.float32(0.05300873), np.float32(0.04883704), np.float32(0.05397994), np.float32(0.06984683), np.float32(0.08010062), np.float32(0.08072802), np.float32(0.10721741), np.float32(0.12912665), np.float32(0.15084313), np.float32(0.17345639), np.float32(0.16583776), np.float32(0.1856415), np.float32(0.17255965), np.float32(0.14594835), np.float32(0.11260439), np.float32(0.10098563), np.float32(0.099748574), np.float32(0.09698087), np.float32(0.13879585), np.float32(0.17308249), np.float32(0.1773907), np.float32(0.21175863), np.float32(0.23992662), np.float32(0.31443444), np.float32(0.26950815), np.float32(0.3252488), np.float32(0.27538645), np.float32(0.25500798), np.float32(0.23758744), np.float32(0.20013255), np.float32(0.20323226), np.float32(0.17865454), np.float32(0.16018173), np.float32(0.19351593), np.float32(0.19942878), np.float32(0.19299005), np.float32(0.1852341), np.float32(0.1893961), np.float32(0.18202433), np.float32(0.17229421), np.float32(0.15382852), np.float32(0.15442576), np.float32(0.13385692), np.float32(0.13794363), np.float32(0.13131158), np.float32(0.11277443), np.float32(0.11604478), np.float32(0.11034318), np.float32(0.11509194), np.float32(0.10628386), np.float32(0.09810061), np.float32(0.0941686), np.float32(0.09201355), np.float32(0.094771504), np.float32(0.09891196), np.float32(0.10070489), np.float32(0.09589175), np.float32(0.09327745), np.float32(0.09181575), np.float32(0.091264896), np.float32(0.08815945), np.float32(0.07798916), np.float32(0.08126467), np.float32(0.07461604), np.float32(0.06511816), np.float32(0.060977478), np.float32(0.055650823), np.float32(0.043981455), np.float32(0.03938563), np.float32(0.04219907), np.float32(0.042665746), np.float32(0.041452467), np.float32(0.05112938), np.float32(0.055912077), np.float32(0.060773727), np.float32(0.055086493), np.float32(0.05827134), np.float32(0.062282562), np.float32(0.063124575), np.float32(0.051445674), np.float32(0.056865923), np.float32(0.06766595), np.float32(0.06499605), np.float32(0.06294947), np.float32(0.065943964), np.float32(0.0761695), np.float32(0.071725614), np.float32(0.07405382), np.float32(0.091236524), np.float32(0.10430878), np.float32(0.10627251), np.float32(0.09778969), np.float32(0.103772216), np.float32(0.10364521), np.float32(0.10408975), np.float32(0.11096783), np.float32(0.10482307), np.float32(0.09519152), np.float32(0.088686705), np.float32(0.08509145), np.float32(0.08549226), np.float32(0.07671825), np.float32(0.07519245), np.float32(0.078053854), np.float32(0.06536215), np.float32(0.067260735), np.float32(0.064621545), np.float32(0.067107394), np.float32(0.05671988), np.float32(0.05215052), np.float32(0.05595925), np.float32(0.058609534), np.float32(0.05454653), np.float32(0.058277935), np.float32(0.07562742), np.float32(0.099537715), np.float32(0.100486785), np.float32(0.12169351), np.float32(0.1283171), np.float32(0.13219322), np.float32(0.14078008), np.float32(0.1471284), np.float32(0.14297214), np.float32(0.15212245), np.float32(0.15099987), np.float32(0.13491943), np.float32(0.14351086), np.float32(0.14683463), np.float32(0.1412824), np.float32(0.15626188), np.float32(0.16737019), np.float32(0.1787673), np.float32(0.17611036), np.float32(0.16568702), np.float32(0.15717284), np.float32(0.15740077), np.float32(0.1534719), np.float32(0.1544925), np.float32(0.14252704), np.float32(0.13844381), np.float32(0.13394037), np.float32(0.13627051), np.float32(0.1603021), np.float32(0.15448298), np.float32(0.15157269), np.float32(0.14160232), np.float32(0.14705543), np.float32(0.17012998), np.float32(0.14697918), np.float32(0.15395306), np.float32(0.1429896), np.float32(0.1751337), np.float32(0.16138263), np.float32(0.16006976), np.float32(0.18170045), np.float32(0.15722282), np.float32(0.15338433), np.float32(0.1369441), np.float32(0.14361024), np.float32(0.09729874), np.float32(0.0968076), np.float32(0.09087576), np.float32(0.10641315), np.float32(0.09217762), np.float32(0.073140696), np.float32(0.060987208), np.float32(0.06006146), np.float32(0.04659077), np.float32(0.040460262), np.float32(0.040119536), np.float32(0.041510627), np.float32(0.036675498), np.float32(0.034140404), np.float32(0.035004307), np.float32(0.039580178), np.float32(0.044060167), np.float32(0.043791324), np.float32(0.046810053), np.float32(0.053640332), np.float32(0.05937343), np.float32(0.06417717), np.float32(0.07181269), np.float32(0.06699747), np.float32(0.057276774), np.float32(0.047786217), np.float32(0.04526694), np.float32(0.045866564), np.float32(0.032426577), np.float32(0.030499756), np.float32(0.029079393), np.float32(0.025900604), np.float32(0.023010641), np.float32(0.025060128), np.float32(0.031093864), np.float32(0.030702192), np.float32(0.03220352), np.float32(0.022065237), np.float32(0.020491894), np.float32(0.016415978), np.float32(0.012752642), np.float32(0.013467553), np.float32(0.012073704), np.float32(0.010340038), np.float32(0.010054077), np.float32(0.009508554), np.float32(0.010662567), np.float32(0.01019575), np.float32(0.012987539), np.float32(0.0139678875), np.float32(0.016298097), np.float32(0.022042599), np.float32(0.026151247), np.float32(0.025628747), np.float32(0.02953456), np.float32(0.032678984), np.float32(0.042111907), np.float32(0.029883781), np.float32(0.03613593), np.float32(0.03610713), np.float32(0.022949096), np.float32(0.022133306), np.float32(0.022430442), np.float32(0.020796021), np.float32(0.01982134), np.float32(0.017909946), np.float32(0.018939711), np.float32(0.019283075), np.float32(0.021378817), np.float32(0.020787692), np.float32(0.020721728), np.float32(0.0164724), np.float32(0.015326988), np.float32(0.016213274), np.float32(0.015736792), np.float32(0.015636206), np.float32(0.01681014), np.float32(0.02091612), np.float32(0.022243943), np.float32(0.0225821), np.float32(0.026407741), np.float32(0.029506097), np.float32(0.030366784), np.float32(0.029256172), np.float32(0.027916752), np.float32(0.032206204), np.float32(0.036489297), np.float32(0.036823362), np.float32(0.03928376), np.float32(0.04564225), np.float32(0.046780176), np.float32(0.06136091), np.float32(0.074182786), np.float32(0.0855462), np.float32(0.08540985), np.float32(0.09140972), np.float32(0.092019215), np.float32(0.092253245), np.float32(0.103227), np.float32(0.11244246), np.float32(0.12294637), np.float32(0.11188731), np.float32(0.106199734), np.float32(0.11320126), np.float32(0.10024312), np.float32(0.09938227), np.float32(0.07812649), np.float32(0.070186175), np.float32(0.058503702), np.float32(0.054812707), np.float32(0.059066996), np.float32(0.06538764), np.float32(0.06575681), np.float32(0.07651266), np.float32(0.09892878), np.float32(0.12394306), np.float32(0.14434291), np.float32(0.16884209), np.float32(0.21382539), np.float32(0.25658733), np.float32(0.28470865), np.float32(0.3061342), np.float32(0.32830995), np.float32(0.35410804), np.float32(0.36498797), np.float32(0.36762396), np.float32(0.40320936), np.float32(0.43273422), np.float32(0.49386558), np.float32(0.5026266), np.float32(0.5555113), np.float32(0.65476906), np.float32(0.699976), np.float32(0.73232067), np.float32(0.7179529), np.float32(0.7029605), np.float32(0.6796359), np.float32(0.75441444), np.float32(0.77427006), np.float32(0.8806808), np.float32(0.88231814), np.float32(0.89431983), np.float32(0.9097735), np.float32(0.91511923), np.float32(0.9279544), np.float32(0.9217431), np.float32(0.9113845), np.float32(0.86930096), np.float32(0.7400228)], 'MGFIGKSVLVSLVALWCFTSSVFTEEVNHKTQTPSLAPAPAPYHHGHHHPHPPHHHHPHPHPHPHPPAKSPVKPPVKAPVSPPAKPPVKPPVYPPTKAPVKPPTKPPVKPPVSPPAKPPVKPPVYPPTKAPVKPPTKPPVKPPVYPPTKAPVKPPTKPPVKPPVYPPTKAPVKPPTKPPVKPPVSPPAKPPVKPPVYPPTKAPVKPPVSPPTKPPVTPPVYPPKFNRSLVAVRGTVYCKSCKYAAFNTLLGAKPIEGATVKLVCKSKKNITAETTTDKNGYFLLLAPKTVTNFGFRGCRVYLVKSKDYKCSKVSKLFGGDVGAELKPEKKLGKSTVVVNKLVYGLFNVGPFAFNPSCPK': [np.float32(0.8934072), np.float32(0.88975865), np.float32(0.8759941), np.float32(0.8767421), np.float32(0.8598787), np.float32(0.8542532), np.float32(0.8368303), np.float32(0.8204246), np.float32(0.820439), np.float32(0.81111073), np.float32(0.8176885), np.float32(0.82196915), np.float32(0.8204883), np.float32(0.80752325), np.float32(0.8211685), np.float32(0.8108486), np.float32(0.81036025), np.float32(0.8192906), np.float32(0.8227005), np.float32(0.83379215), np.float32(0.8410682), np.float32(0.84474087), np.float32(0.8561401), np.float32(0.8681593), np.float32(0.8840024), np.float32(0.89550257), np.float32(0.9079776), np.float32(0.91646695), np.float32(0.92898303), np.float32(0.9333249), np.float32(0.9340488), np.float32(0.9470149), np.float32(0.9570256), np.float32(0.9629676), np.float32(0.96468985), np.float32(0.9676253), np.float32(0.9697787), np.float32(0.9708553), np.float32(0.9726511), np.float32(0.9755088), np.float32(0.97634685), np.float32(0.9775884), np.float32(0.9772883), np.float32(0.9777669), np.float32(0.97951335), np.float32(0.9800497), np.float32(0.98072994), np.float32(0.9815169), np.float32(0.98099166), np.float32(0.9825164), np.float32(0.9829616), np.float32(0.98196065), np.float32(0.98310304), np.float32(0.9838855), np.float32(0.9833114), np.float32(0.98312324), np.float32(0.98271585), np.float32(0.9833695), np.float32(0.98326427), np.float32(0.98269224), np.float32(0.98260325), np.float32(0.98339164), np.float32(0.98339945), np.float32(0.9828151), np.float32(0.983624), np.float32(0.9841325), np.float32(0.98390883), np.float32(0.98353136), np.float32(0.98366404), np.float32(0.9834931), np.float32(0.98373044), np.float32(0.9840868), np.float32(0.98448724), np.float32(0.984336), np.float32(0.9839504), np.float32(0.9836038), np.float32(0.98404425), np.float32(0.9838411), np.float32(0.98364383), np.float32(0.98320204), np.float32(0.9836309), np.float32(0.9832041), np.float32(0.98287547), np.float32(0.98267776), np.float32(0.98255736), np.float32(0.98268145), np.float32(0.9823713), np.float32(0.9825363), np.float32(0.982576), np.float32(0.98225224), np.float32(0.98213404), np.float32(0.9821364), np.float32(0.98174435), np.float32(0.9822875), np.float32(0.98196304), np.float32(0.98169416), np.float32(0.98220795), np.float32(0.9821753), np.float32(0.98222774), np.float32(0.98230606), np.float32(0.9825111), np.float32(0.98195916), np.float32(0.9819233), np.float32(0.9823454), np.float32(0.98235816), np.float32(0.98236245), np.float32(0.9823492), np.float32(0.9824065), np.float32(0.9829754), np.float32(0.982566), np.float32(0.98232734), np.float32(0.9819323), np.float32(0.9819704), np.float32(0.9817038), np.float32(0.9815445), np.float32(0.98145354), np.float32(0.981656), np.float32(0.98183066), np.float32(0.9818762), np.float32(0.98182034), np.float32(0.9818657), np.float32(0.98170024), np.float32(0.9818171), np.float32(0.98154956), np.float32(0.9812277), np.float32(0.9815854), np.float32(0.98177654), np.float32(0.9816821), np.float32(0.98217475), np.float32(0.98209345), np.float32(0.98199815), np.float32(0.98186076), np.float32(0.98181516), np.float32(0.981585), np.float32(0.9814311), np.float32(0.98161685), np.float32(0.98179835), np.float32(0.98190224), np.float32(0.9820046), np.float32(0.9821446), np.float32(0.98264056), np.float32(0.9823414), np.float32(0.98244), np.float32(0.982421), np.float32(0.9822741), np.float32(0.98229134), np.float32(0.982143), np.float32(0.98225904), np.float32(0.98255885), np.float32(0.98223025), np.float32(0.98234665), np.float32(0.9821587), np.float32(0.9822989), np.float32(0.9821885), np.float32(0.9819241), np.float32(0.9820056), np.float32(0.981975), np.float32(0.9819162), np.float32(0.98190606), np.float32(0.98181814), np.float32(0.98228455), np.float32(0.9817463), np.float32(0.9818719), np.float32(0.98164076), np.float32(0.9813147), np.float32(0.9814223), np.float32(0.981426), np.float32(0.9816409), np.float32(0.9818096), np.float32(0.9813131), np.float32(0.9814611), np.float32(0.9816321), np.float32(0.98190844), np.float32(0.9813214), np.float32(0.9820562), np.float32(0.9826634), np.float32(0.982533), np.float32(0.9824144), np.float32(0.98224), np.float32(0.982157), np.float32(0.9828977), np.float32(0.98250294), np.float32(0.9821316), np.float32(0.98135936), np.float32(0.98091114), np.float32(0.98108196), np.float32(0.9806301), np.float32(0.9798177), np.float32(0.9797824), np.float32(0.9796776), np.float32(0.97963357), np.float32(0.9793651), np.float32(0.97967666), np.float32(0.9795487), np.float32(0.9799779), np.float32(0.9797371), np.float32(0.97933346), np.float32(0.9791222), np.float32(0.97901297), np.float32(0.9792961), np.float32(0.9796474), np.float32(0.9780075), np.float32(0.9777925), np.float32(0.9770075), np.float32(0.97690374), np.float32(0.97592133), np.float32(0.97464705), np.float32(0.9734325), np.float32(0.97133857), np.float32(0.9682541), np.float32(0.9654367), np.float32(0.957859), np.float32(0.9616566), np.float32(0.95357317), np.float32(0.94981444), np.float32(0.94680786), np.float32(0.93312424), np.float32(0.9151331), np.float32(0.9019351), np.float32(0.88868773), np.float32(0.84949917), np.float32(0.8232093), np.float32(0.8051533), np.float32(0.77936935), np.float32(0.7167372), np.float32(0.655747), np.float32(0.5532307), np.float32(0.51780117), np.float32(0.48909515), np.float32(0.4003443), np.float32(0.38078603), np.float32(0.30627856), np.float32(0.26231694), np.float32(0.24308068), np.float32(0.23878378), np.float32(0.20215555), np.float32(0.18856019), np.float32(0.17941055), np.float32(0.17383195), np.float32(0.16094583), np.float32(0.17362154), np.float32(0.17994231), np.float32(0.1688757), np.float32(0.17456846), np.float32(0.18385878), np.float32(0.18685293), np.float32(0.18478051), np.float32(0.18372595), np.float32(0.18219173), np.float32(0.19079056), np.float32(0.19278522), np.float32(0.19680901), np.float32(0.17036346), np.float32(0.17783639), np.float32(0.17960846), np.float32(0.19846013), np.float32(0.20243448), np.float32(0.21620347), np.float32(0.23782235), np.float32(0.2799026), np.float32(0.24688739), np.float32(0.2830688), np.float32(0.29075494), np.float32(0.29938525), np.float32(0.30848882), np.float32(0.30494982), np.float32(0.3018741), np.float32(0.2943759), np.float32(0.24541892), np.float32(0.21991384), np.float32(0.21319082), np.float32(0.19610001), np.float32(0.19711432), np.float32(0.18847877), np.float32(0.20134868), np.float32(0.19159275), np.float32(0.20785268), np.float32(0.2026758), np.float32(0.20158042), np.float32(0.1935073), np.float32(0.19401899), np.float32(0.1786346), np.float32(0.17891672), np.float32(0.15790507), np.float32(0.17182565), np.float32(0.16953601), np.float32(0.1584622), np.float32(0.13409594), np.float32(0.11846365), np.float32(0.104895405), np.float32(0.08860409), np.float32(0.06608963), np.float32(0.064000405), np.float32(0.059606805), np.float32(0.06965162), np.float32(0.079005666), np.float32(0.08059685), np.float32(0.08888347), np.float32(0.0883642), np.float32(0.09119352), np.float32(0.0882601), np.float32(0.08361281), np.float32(0.08776684), np.float32(0.08633843), np.float32(0.08387734), np.float32(0.086207174), np.float32(0.09254384), np.float32(0.0997811), np.float32(0.09690763), np.float32(0.095778875), np.float32(0.106110476), np.float32(0.10943066), np.float32(0.12172357), np.float32(0.1280062), np.float32(0.15111269), np.float32(0.1682744), np.float32(0.17362168), np.float32(0.19326645), np.float32(0.19813955), np.float32(0.20797707), np.float32(0.22389434), np.float32(0.22243024), np.float32(0.22680697), np.float32(0.25763738), np.float32(0.25149238), np.float32(0.25422552), np.float32(0.24286175), np.float32(0.23388575), np.float32(0.26117778), np.float32(0.22637393), np.float32(0.20203137), np.float32(0.18758048), np.float32(0.17080833), np.float32(0.20296276), np.float32(0.23525737), np.float32(0.26162052), np.float32(0.2789169), np.float32(0.30103236), np.float32(0.32625917), np.float32(0.31602782), np.float32(0.3301264), np.float32(0.24207018), np.float32(0.20426345), np.float32(0.19586574), np.float32(0.19847484), np.float32(0.17016613), np.float32(0.18525916), np.float32(0.26046863), np.float32(0.30303454), np.float32(0.34226435), np.float32(0.38272908), np.float32(0.44673598), np.float32(0.49106523), np.float32(0.52517974), np.float32(0.51436454), np.float32(0.42949656), np.float32(0.49784616), np.float32(0.4674125), np.float32(0.4406654)], 'MEQERMIDYLGVEENERKEQDEKILWMQQWIGLRHGGLCCQTRLQKIKEGQGIKTSISSSPLQTCNPQMVGMVPGRVPLPAEITETEPVFVNAKQYHAIMRRRQQRAMLEAQNKLIKSRKPYLHESRHVHALKRPRGSGGRFLNTKKLLQESPRAAAKEQERDKSVQQAMRQTCLDSKLICCSTTKTVVAQPLLALTSHLFPKVLISSEKLNSSFRVSQQLRLTELCLFMVSPMTCMEVGTCTISLSISETLDLW': [np.float32(0.41404378), np.float32(0.42756525), np.float32(0.42869958), np.float32(0.4343083), np.float32(0.4201683), np.float32(0.44283777), np.float32(0.41824692), np.float32(0.41099715), np.float32(0.39380667), np.float32(0.381301), np.float32(0.4072654), np.float32(0.404806), np.float32(0.40415105), np.float32(0.40528458), np.float32(0.39548865), np.float32(0.38814875), np.float32(0.37009564), np.float32(0.36677474), np.float32(0.36967203), np.float32(0.3584104), np.float32(0.3513168), np.float32(0.34072864), np.float32(0.3466223), np.float32(0.33993247), np.float32(0.32149464), np.float32(0.2972665), np.float32(0.26977542), np.float32(0.21689418), np.float32(0.20321171), np.float32(0.20459779), np.float32(0.2120594), np.float32(0.21383207), np.float32(0.21813223), np.float32(0.21006534), np.float32(0.26690376), np.float32(0.2714905), np.float32(0.32639545), np.float32(0.40814462), np.float32(0.4526255), np.float32(0.52194494), np.float32(0.58914524), np.float32(0.5967411), np.float32(0.6411786), np.float32(0.6577162), np.float32(0.6977634), np.float32(0.6894599), np.float32(0.7040061), np.float32(0.68095505), np.float32(0.6829242), np.float32(0.7236152), np.float32(0.76655424), np.float32(0.80724984), np.float32(0.83522916), np.float32(0.8416773), np.float32(0.86453426), np.float32(0.86307526), np.float32(0.87752753), np.float32(0.8891816), np.float32(0.89239657), np.float32(0.91325164), np.float32(0.92551655), np.float32(0.9402846), np.float32(0.9428454), np.float32(0.94611526), np.float32(0.94756126), np.float32(0.9511357), np.float32(0.94656974), np.float32(0.94924927), np.float32(0.9489076), np.float32(0.94344807), np.float32(0.94310325), np.float32(0.9429794), np.float32(0.94948846), np.float32(0.9515444), np.float32(0.9410462), np.float32(0.9387024), np.float32(0.9153523), np.float32(0.88428223), np.float32(0.88898176), np.float32(0.8793328), np.float32(0.8586237), np.float32(0.82808566), np.float32(0.82893777), np.float32(0.83927727), np.float32(0.8176056), np.float32(0.806574), np.float32(0.785657), np.float32(0.7757365), np.float32(0.7415811), np.float32(0.7259508), np.float32(0.6986259), np.float32(0.70343256), np.float32(0.6879482), np.float32(0.65218693), np.float32(0.5808067), np.float32(0.5610153), np.float32(0.5394013), np.float32(0.49147907), np.float32(0.5140425), np.float32(0.45800325), np.float32(0.4926441), np.float32(0.50295013), np.float32(0.50674874), np.float32(0.5205632), np.float32(0.5293635), np.float32(0.5527598), np.float32(0.54233724), np.float32(0.5588129), np.float32(0.578785), np.float32(0.58863896), np.float32(0.5968283), np.float32(0.61456704), np.float32(0.6224571), np.float32(0.6331416), np.float32(0.6232064), np.float32(0.65627193), np.float32(0.7016969), np.float32(0.70395184), np.float32(0.7227545), np.float32(0.7678806), np.float32(0.8084452), np.float32(0.8426433), np.float32(0.88008374), np.float32(0.8873315), np.float32(0.9143833), np.float32(0.9293039), np.float32(0.94116235), np.float32(0.94514316), np.float32(0.9506535), np.float32(0.9527895), np.float32(0.95835894), np.float32(0.95799845), np.float32(0.9572283), np.float32(0.95805895), np.float32(0.96018255), np.float32(0.9604675), np.float32(0.9588744), np.float32(0.96431214), np.float32(0.96734303), np.float32(0.9675147), np.float32(0.96394646), np.float32(0.967879), np.float32(0.96901065), np.float32(0.96316075), np.float32(0.9615425), np.float32(0.9556495), np.float32(0.94651717), np.float32(0.9356271), np.float32(0.93111783), np.float32(0.9348341), np.float32(0.9394482), np.float32(0.92745745), np.float32(0.92550325), np.float32(0.9189475), np.float32(0.9061887), np.float32(0.8980721), np.float32(0.8874527), np.float32(0.8759932), np.float32(0.86935896), np.float32(0.85440636), np.float32(0.8268392), np.float32(0.8149521), np.float32(0.7706611), np.float32(0.7393459), np.float32(0.7681129), np.float32(0.7365697), np.float32(0.700414), np.float32(0.619202), np.float32(0.5970669), np.float32(0.56455475), np.float32(0.5282163), np.float32(0.5043527), np.float32(0.48804778), np.float32(0.4845992), np.float32(0.4944927), np.float32(0.5712896), np.float32(0.58368415), np.float32(0.628468), np.float32(0.6819826), np.float32(0.7252312), np.float32(0.6792691), np.float32(0.6319501), np.float32(0.6214862), np.float32(0.5952807), np.float32(0.5704779), np.float32(0.60618216), np.float32(0.583868), np.float32(0.575307), np.float32(0.5190301), np.float32(0.5533542), np.float32(0.50887525), np.float32(0.59002423), np.float32(0.5621696), np.float32(0.5998508), np.float32(0.62145555), np.float32(0.61318374), np.float32(0.59652686), np.float32(0.61190444), np.float32(0.5823057), np.float32(0.56257206), np.float32(0.5714191), np.float32(0.56492746), np.float32(0.5161016), np.float32(0.54392916), np.float32(0.5461184), np.float32(0.49116424), np.float32(0.44498914), np.float32(0.4005634), np.float32(0.3788301), np.float32(0.34225053), np.float32(0.3440799), np.float32(0.3070066), np.float32(0.3024811), np.float32(0.32013148), np.float32(0.29467323), np.float32(0.23487017), np.float32(0.2789777), np.float32(0.3038037), np.float32(0.33058852), np.float32(0.33414775), np.float32(0.3419041), np.float32(0.3303273), np.float32(0.32564127), np.float32(0.3312489), np.float32(0.33967146), np.float32(0.32857373), np.float32(0.3287833), np.float32(0.33374876), np.float32(0.30677786), np.float32(0.3413389), np.float32(0.40482184), np.float32(0.41855267), np.float32(0.4231182), np.float32(0.4488606), np.float32(0.454105), np.float32(0.45643187), np.float32(0.45427364), np.float32(0.46033093), np.float32(0.49667603), np.float32(0.4896155), np.float32(0.486269), np.float32(0.49323863), np.float32(0.47488382), np.float32(0.45781344), np.float32(0.46083707), np.float32(0.3698446), np.float32(0.35576123), np.float32(0.28803205), np.float32(0.22661778), np.float32(0.1930881), np.float32(0.16406053), np.float32(0.09664352), np.float32(0.116409235), np.float32(0.10374571), np.float32(0.12665763)], 'MELLRRQGARFAGQARRQAALPVKVTQAYPARVHTSGRQVAQQRQQRDLIVAHAKKNYTSALLFDCDGVIVETEELHRKAYNAAFAAFECTIDGKPLVWSVEYYDVLQNTVGGGKPKMKWHFNRNGWPASKAGPPPATEEAKNKLVDDLQDCKTDHYKVIVESAAEARPGVLELMDEGLARGDVAMAICSAATKEGFEKVVNSVVGKERLAKFDLILAGDDVPKKKPDPLIYNLARERLGVPADRCVVIEDSLVGLRAAKGAGMHCIITPTTSTASADFCGEGAAAVVQALKGPNYKVSIDDIFGFVCDDKGVCEAVPDVHLSEGMCAIPWETGKK': [np.float32(0.95764226), np.float32(0.9479844), np.float32(0.9533595), np.float32(0.9581304), np.float32(0.95975655), np.float32(0.9658712), np.float32(0.96508217), np.float32(0.96744764), np.float32(0.967478), np.float32(0.96478957), np.float32(0.96223414), np.float32(0.9619531), np.float32(0.9566288), np.float32(0.95119005), np.float32(0.9490984), np.float32(0.93817633), np.float32(0.9189275), np.float32(0.9211063), np.float32(0.8662164), np.float32(0.8987601), np.float32(0.9072041), np.float32(0.89429665), np.float32(0.8927817), np.float32(0.8564054), np.float32(0.7878452), np.float32(0.75252956), np.float32(0.70831585), np.float32(0.7139564), np.float32(0.70029384), np.float32(0.70615673), np.float32(0.69278646), np.float32(0.6610781), np.float32(0.64497805), np.float32(0.62566125), np.float32(0.63173544), np.float32(0.6311698), np.float32(0.60520244), np.float32(0.5757695), np.float32(0.5341895), np.float32(0.48970342), np.float32(0.48957115), np.float32(0.460717), np.float32(0.39022154), np.float32(0.35141507), np.float32(0.37123826), np.float32(0.38225874), np.float32(0.3432885), np.float32(0.3089887), np.float32(0.24613877), np.float32(0.24938153), np.float32(0.22582951), np.float32(0.18031462), np.float32(0.17039883), np.float32(0.14088808), np.float32(0.11865649), np.float32(0.11608856), np.float32(0.110548936), np.float32(0.093727745), np.float32(0.076099746), np.float32(0.06453384), np.float32(0.058838196), np.float32(0.056218), np.float32(0.063886166), np.float32(0.07371442), np.float32(0.07770036), np.float32(0.080038175), np.float32(0.08819948), np.float32(0.094623886), np.float32(0.08296101), np.float32(0.07164205), np.float32(0.07973853), np.float32(0.07580627), np.float32(0.0708974), np.float32(0.0669531), np.float32(0.068523064), np.float32(0.06396354), np.float32(0.060872823), np.float32(0.06175154), np.float32(0.061908197), np.float32(0.057345737), np.float32(0.054889753), np.float32(0.06538623), np.float32(0.078372896), np.float32(0.08396378), np.float32(0.08333923), np.float32(0.08334234), np.float32(0.07680187), np.float32(0.065460585), np.float32(0.06352228), np.float32(0.062649295), np.float32(0.058183413), np.float32(0.050212033), np.float32(0.048597205), np.float32(0.050047904), np.float32(0.047383025), np.float32(0.047508318), np.float32(0.05168823), np.float32(0.060284484), np.float32(0.06723025), np.float32(0.07201978), np.float32(0.08641529), np.float32(0.09498832), np.float32(0.10731572), np.float32(0.115380816), np.float32(0.123474255), np.float32(0.11986616), np.float32(0.105675444), np.float32(0.0991618), np.float32(0.09773327), np.float32(0.09858806), np.float32(0.09623026), np.float32(0.10255003), np.float32(0.11531498), np.float32(0.13412882), np.float32(0.15070008), np.float32(0.15761508), np.float32(0.15397823), np.float32(0.16457474), np.float32(0.17455244), np.float32(0.19058158), np.float32(0.19753236), np.float32(0.19818811), np.float32(0.20928341), np.float32(0.22219397), np.float32(0.23250027), np.float32(0.23066828), np.float32(0.24861069), np.float32(0.28553078), np.float32(0.30014887), np.float32(0.30022848), np.float32(0.30971122), np.float32(0.3635412), np.float32(0.3958787), np.float32(0.39936444), np.float32(0.4218972), np.float32(0.4558764), np.float32(0.45375183), np.float32(0.41886762), np.float32(0.40332058), np.float32(0.4258168), np.float32(0.40395832), np.float32(0.3823169), np.float32(0.33912086), np.float32(0.28475496), np.float32(0.24944584), np.float32(0.20771235), np.float32(0.2094103), np.float32(0.20201947), np.float32(0.15197815), np.float32(0.1473993), np.float32(0.14439057), np.float32(0.120533265), np.float32(0.1013293), np.float32(0.10631274), np.float32(0.10756323), np.float32(0.09965071), np.float32(0.09059141), np.float32(0.09746128), np.float32(0.09552845), np.float32(0.083405934), np.float32(0.07879616), np.float32(0.08652776), np.float32(0.07647326), np.float32(0.066797465), np.float32(0.07720737), np.float32(0.07156667), np.float32(0.064911135), np.float32(0.057513878), np.float32(0.059627578), np.float32(0.07106353), np.float32(0.07142866), np.float32(0.079872414), np.float32(0.07785652), np.float32(0.0761421), np.float32(0.06711599), np.float32(0.06340735), np.float32(0.06082102), np.float32(0.049054883), np.float32(0.04389425), np.float32(0.042506043), np.float32(0.036811356), np.float32(0.034589004), np.float32(0.03619617), np.float32(0.042778075), np.float32(0.04586111), np.float32(0.039646853), np.float32(0.04439741), np.float32(0.05164494), np.float32(0.0483709), np.float32(0.042162526), np.float32(0.04563649), np.float32(0.048701134), np.float32(0.049297895), np.float32(0.04403327), np.float32(0.04726849), np.float32(0.050138917), np.float32(0.057285838), np.float32(0.06897346), np.float32(0.06934712), np.float32(0.07406495), np.float32(0.08373285), np.float32(0.08425835), np.float32(0.08217616), np.float32(0.07995705), np.float32(0.08131846), np.float32(0.070783466), np.float32(0.06441294), np.float32(0.0553303), np.float32(0.056465704), np.float32(0.06554383), np.float32(0.058248118), np.float32(0.058550585), np.float32(0.071961805), np.float32(0.091819406), np.float32(0.098472856), np.float32(0.10730782), np.float32(0.10721399), np.float32(0.10942953), np.float32(0.10815765), np.float32(0.08674741), np.float32(0.07000216), np.float32(0.06957288), np.float32(0.067950465), np.float32(0.0644378), np.float32(0.062732495), np.float32(0.07435049), np.float32(0.08034866), np.float32(0.08271236), np.float32(0.090807505), np.float32(0.09972137), np.float32(0.10989605), np.float32(0.11487673), np.float32(0.11861511), np.float32(0.10919885), np.float32(0.10317079), np.float32(0.08940817), np.float32(0.075433865), np.float32(0.060252905), np.float32(0.055238202), np.float32(0.051041335), np.float32(0.049199566), np.float32(0.04618286), np.float32(0.04647921), np.float32(0.046746098), np.float32(0.04578146), np.float32(0.04639138), np.float32(0.04986509), np.float32(0.0504163), np.float32(0.049343072), np.float32(0.04997662), np.float32(0.047351383), np.float32(0.049389232), np.float32(0.04459529), np.float32(0.048973445), np.float32(0.04246431), np.float32(0.041121066), np.float32(0.03839811), np.float32(0.037700552), np.float32(0.03907376), np.float32(0.041457374), np.float32(0.04348774), np.float32(0.054991), np.float32(0.060025763), np.float32(0.054330718), np.float32(0.054028932), np.float32(0.054223765), np.float32(0.06446159), np.float32(0.066237755), np.float32(0.069629684), np.float32(0.06980183), np.float32(0.07863889), np.float32(0.07762776), np.float32(0.064556755), np.float32(0.06342927), np.float32(0.063067436), np.float32(0.053727806), np.float32(0.053253163), np.float32(0.056299556), np.float32(0.06411729), np.float32(0.06504008), np.float32(0.081976146), np.float32(0.098160885), np.float32(0.11902001), np.float32(0.12423686), np.float32(0.10972175), np.float32(0.1095615), np.float32(0.09799544), np.float32(0.092772685), np.float32(0.08756355), np.float32(0.09020876), np.float32(0.08090091), np.float32(0.070580706), np.float32(0.06547292), np.float32(0.057991084), np.float32(0.044852395), np.float32(0.042009294), np.float32(0.045424063), np.float32(0.05045048), np.float32(0.06501518), np.float32(0.08723018), np.float32(0.1009275), np.float32(0.095128), np.float32(0.09454297), np.float32(0.1101554), np.float32(0.097383395), np.float32(0.08698317), np.float32(0.08230304), np.float32(0.07596937), np.float32(0.07785445), np.float32(0.07238817), np.float32(0.07417286), np.float32(0.07796332), np.float32(0.08842736), np.float32(0.08679209), np.float32(0.08634121), np.float32(0.10372213), np.float32(0.09869736), np.float32(0.11126556), np.float32(0.14907774), np.float32(0.16160417), np.float32(0.17443067), np.float32(0.17114119), np.float32(0.15980792), np.float32(0.15407485), np.float32(0.16914263), np.float32(0.20396066), np.float32(0.22670189), np.float32(0.20430368), np.float32(0.19557652), np.float32(0.18747172), np.float32(0.16170977), np.float32(0.14381838), np.float32(0.14863105), np.float32(0.13377291), np.float32(0.14886877), np.float32(0.16011746)], 'MTVDEAKEEALRQVEFYFHDSNLPFDKFLFTLTRKDPEGWVPIATIASFKRMRAIKDLLGIEGIAQVLRGSKELLDVSEDGANVRRRKELVPVKDAFDRSIYAKGFGDETETLQKELEAFFNTFGKVNSVRMRRDMESSAKPKPFKGSVFVEFAEMDDRNKFLAQAAAVEPEQDGGKGVHFQDTQLVVMSKDAYVKMKMEEKGIDPSSNRINRGSEQTHKKFNAFKEMNKQQRDGSSRAKKDDQEKPKRSDPLEFEYNGKPLTTRPDGTVDPDAVEFPANSVLKFTGAGQGGNWKDLKDTLVTVHPTSFVEFPTGAVEGAVGFKESLSDDKLAEIKSKNITVGGNVVEFVRVDEETAKNFYIERANFRASFMLDRREQDAQRGGSRGNGSYSRGGRGGGRGGRGAKFGRGGGRGGFGRAGGDKRKRDNDSAAAGRDDDAPPTIGKKAKTDE': [np.float32(0.48527414), np.float32(0.43087664), np.float32(0.3952919), np.float32(0.365547), np.float32(0.3358681), np.float32(0.32240888), np.float32(0.29505882), np.float32(0.2807832), np.float32(0.24530847), np.float32(0.24441653), np.float32(0.22874989), np.float32(0.19818553), np.float32(0.17998348), np.float32(0.1610597), np.float32(0.14901431), np.float32(0.15355842), np.float32(0.1366912), np.float32(0.12455145), np.float32(0.115477614), np.float32(0.10593331), np.float32(0.0933934), np.float32(0.08548059), np.float32(0.0944473), np.float32(0.104386814), np.float32(0.10149613), np.float32(0.10566086), np.float32(0.121055424), np.float32(0.1209905), np.float32(0.11812734), np.float32(0.11736876), np.float32(0.11609786), np.float32(0.11161865), np.float32(0.10445674), np.float32(0.09921778), np.float32(0.087708816), np.float32(0.08684543), np.float32(0.082176514), np.float32(0.079969965), np.float32(0.083479166), np.float32(0.08371107), np.float32(0.08687186), np.float32(0.08790511), np.float32(0.093482114), np.float32(0.09124611), np.float32(0.10634669), np.float32(0.11245867), np.float32(0.10192465), np.float32(0.08796602), np.float32(0.08583131), np.float32(0.075520195), np.float32(0.07031016), np.float32(0.067030326), np.float32(0.065477826), np.float32(0.056087915), np.float32(0.06407603), np.float32(0.06520999), np.float32(0.060117926), np.float32(0.07758594), np.float32(0.09284861), np.float32(0.09328195), np.float32(0.10615649), np.float32(0.11032085), np.float32(0.10334405), np.float32(0.10458527), np.float32(0.107687555), np.float32(0.11699214), np.float32(0.11163014), np.float32(0.12701885), np.float32(0.12832308), np.float32(0.13822396), np.float32(0.14743689), np.float32(0.170762), np.float32(0.17349726), np.float32(0.19453542), np.float32(0.19594221), np.float32(0.19089262), np.float32(0.20527908), np.float32(0.22721219), np.float32(0.2571452), np.float32(0.27782616), np.float32(0.2873588), np.float32(0.2604815), np.float32(0.23372036), np.float32(0.27601644), np.float32(0.26265636), np.float32(0.24624665), np.float32(0.2731971), np.float32(0.3038842), np.float32(0.30933312), np.float32(0.27170634), np.float32(0.27989557), np.float32(0.2560465), np.float32(0.20871794), np.float32(0.20478284), np.float32(0.20362261), np.float32(0.20816745), np.float32(0.2050309), np.float32(0.21981518), np.float32(0.20055294), np.float32(0.20210972), np.float32(0.19126077), np.float32(0.17923063), np.float32(0.19016236), np.float32(0.1846188), np.float32(0.17102712), np.float32(0.15015985), np.float32(0.14328262), np.float32(0.14372857), np.float32(0.13770293), np.float32(0.12709491), np.float32(0.12907217), np.float32(0.13064629), np.float32(0.12106811), np.float32(0.11816038), np.float32(0.12891954), np.float32(0.12675028), np.float32(0.11442176), np.float32(0.11398797), np.float32(0.11502679), np.float32(0.110705264), np.float32(0.101521604), np.float32(0.09940117), np.float32(0.10199237), np.float32(0.10471121), np.float32(0.104145326), np.float32(0.12550187), np.float32(0.14177461), np.float32(0.15098703), np.float32(0.15714526), np.float32(0.19569702), np.float32(0.20650014), np.float32(0.2596923), np.float32(0.2900399), np.float32(0.3014471), np.float32(0.3015898), np.float32(0.29228362), np.float32(0.29243672), np.float32(0.27534205), np.float32(0.26015455), np.float32(0.25193417), np.float32(0.24607898), np.float32(0.23575823), np.float32(0.22451995), np.float32(0.22797014), np.float32(0.24266127), np.float32(0.25499257), np.float32(0.26011854), np.float32(0.250899), np.float32(0.25608638), np.float32(0.24434556), np.float32(0.21305825), np.float32(0.17741455), np.float32(0.18078822), np.float32(0.19732396), np.float32(0.1710142), np.float32(0.16032983), np.float32(0.1692541), np.float32(0.16783725), np.float32(0.16094506), np.float32(0.15471955), np.float32(0.18070602), np.float32(0.2619259), np.float32(0.4239078), np.float32(0.48995414), np.float32(0.54446554), np.float32(0.6262983), np.float32(0.65220064), np.float32(0.67069644), np.float32(0.7265433), np.float32(0.7233582), np.float32(0.7626324), np.float32(0.79090464), np.float32(0.7331028), np.float32(0.74433106), np.float32(0.7554642), np.float32(0.76378065), np.float32(0.6896313), np.float32(0.614522), np.float32(0.6316116), np.float32(0.6029616), np.float32(0.6044996), np.float32(0.57418877), np.float32(0.57070065), np.float32(0.51364964), np.float32(0.45461625), np.float32(0.4089225), np.float32(0.3705801), np.float32(0.3332953), np.float32(0.32027668), np.float32(0.32253733), np.float32(0.35479593), np.float32(0.37847298), np.float32(0.398479), np.float32(0.44622192), np.float32(0.4038103), np.float32(0.43716833), np.float32(0.45467234), np.float32(0.47408232), np.float32(0.5203147), np.float32(0.61446655), np.float32(0.6557215), np.float32(0.6721677), np.float32(0.7199234), np.float32(0.6911413), np.float32(0.6834334), np.float32(0.6989263), np.float32(0.73201555), np.float32(0.7741631), np.float32(0.79774606), np.float32(0.83348334), np.float32(0.8590586), np.float32(0.888637), np.float32(0.87576765), np.float32(0.871816), np.float32(0.88123107), np.float32(0.84806734), np.float32(0.84209776), np.float32(0.85477585), np.float32(0.85509855), np.float32(0.8625314), np.float32(0.8652001), np.float32(0.8670324), np.float32(0.85886437), np.float32(0.8524322), np.float32(0.84538335), np.float32(0.8330381), np.float32(0.84541243), np.float32(0.86763144), np.float32(0.88072103), np.float32(0.86924374), np.float32(0.87611395), np.float32(0.87673503), np.float32(0.8787988), np.float32(0.8884929), np.float32(0.90342623), np.float32(0.90348804), np.float32(0.9205268), np.float32(0.9295351), np.float32(0.9329909), np.float32(0.93558085), np.float32(0.94124764), np.float32(0.9572542), np.float32(0.95992965), np.float32(0.9676404), np.float32(0.9692573), np.float32(0.96908265), np.float32(0.97039557), np.float32(0.9708155), np.float32(0.97113144), np.float32(0.9734971), np.float32(0.9724815), np.float32(0.97260743), np.float32(0.9722601), np.float32(0.97078705), np.float32(0.96973854), np.float32(0.9720428), np.float32(0.97235334), np.float32(0.9726017), np.float32(0.96993273), np.float32(0.9682082), np.float32(0.96291184), np.float32(0.9539828), np.float32(0.94907886), np.float32(0.944595), np.float32(0.9412739), np.float32(0.9273703), np.float32(0.8901274), np.float32(0.88364506), np.float32(0.8894378), np.float32(0.85631114), np.float32(0.7762377), np.float32(0.7540152), np.float32(0.6857148), np.float32(0.68305314), np.float32(0.63565046), np.float32(0.5963268), np.float32(0.5880225), np.float32(0.5260391), np.float32(0.54606235), np.float32(0.5039346), np.float32(0.3673329), np.float32(0.38790482), np.float32(0.2977958), np.float32(0.29937127), np.float32(0.32916075), np.float32(0.21074219), np.float32(0.21200266), np.float32(0.22084944), np.float32(0.17909156), np.float32(0.16138902), np.float32(0.15925999), np.float32(0.1559921), np.float32(0.11223938), np.float32(0.12084604), np.float32(0.11951905), np.float32(0.12572578), np.float32(0.110842295), np.float32(0.1223528), np.float32(0.13055988), np.float32(0.122317895), np.float32(0.11216931), np.float32(0.10551813), np.float32(0.106719404), np.float32(0.09493819), np.float32(0.09968392), np.float32(0.08359036), np.float32(0.09650078), np.float32(0.08303938), np.float32(0.07436674), np.float32(0.079394795), np.float32(0.072756924), np.float32(0.065726705), np.float32(0.071113154), np.float32(0.07724681), np.float32(0.084247075), np.float32(0.0813466), np.float32(0.09045462), np.float32(0.10051884), np.float32(0.11577725), np.float32(0.12668258), np.float32(0.14346762), np.float32(0.14957717), np.float32(0.18500595), np.float32(0.18771729), np.float32(0.18684635), np.float32(0.19590804), np.float32(0.2033515), np.float32(0.17973863), np.float32(0.173894), np.float32(0.19220664), np.float32(0.20428044), np.float32(0.23578623), np.float32(0.24221498), np.float32(0.20036179), np.float32(0.18356274), np.float32(0.17424563), np.float32(0.15757678), np.float32(0.12393689), np.float32(0.10868901), np.float32(0.10446978), np.float32(0.097171895), np.float32(0.08908105), np.float32(0.08758293), np.float32(0.09506917), np.float32(0.09416851), np.float32(0.09120352), np.float32(0.09118724), np.float32(0.09643381), np.float32(0.09000315), np.float32(0.08357346), np.float32(0.07803402), np.float32(0.07615732), np.float32(0.07891795), np.float32(0.0774883), np.float32(0.08212438), np.float32(0.08192809), np.float32(0.08460791), np.float32(0.07930955), np.float32(0.08186304), np.float32(0.08546252), np.float32(0.09394635), np.float32(0.10579443), np.float32(0.11279949), np.float32(0.12048454), np.float32(0.12952532), np.float32(0.13597007), np.float32(0.14113443), np.float32(0.14834058), np.float32(0.15311746), np.float32(0.19464386), np.float32(0.24571955), np.float32(0.28499362), np.float32(0.31380087), np.float32(0.39849627), np.float32(0.4856197), np.float32(0.55358535), np.float32(0.60163414), np.float32(0.63887376), np.float32(0.68225896), np.float32(0.7487427), np.float32(0.79070216), np.float32(0.8663901), np.float32(0.88384247), np.float32(0.9018593), np.float32(0.9254915), np.float32(0.93786323), np.float32(0.9501757), np.float32(0.95621324), np.float32(0.966081), np.float32(0.97256666), np.float32(0.9776512), np.float32(0.9823064), np.float32(0.98526603), np.float32(0.9863252), np.float32(0.9871395), np.float32(0.98853743), np.float32(0.98897797), np.float32(0.98957914), np.float32(0.9898617), np.float32(0.98990077), np.float32(0.98975676), np.float32(0.99013114), np.float32(0.9900642), np.float32(0.98967373), np.float32(0.9899365), np.float32(0.9895126), np.float32(0.9900013), np.float32(0.98986953), np.float32(0.98971015), np.float32(0.98945844), np.float32(0.9899512), np.float32(0.9897682), np.float32(0.9895399), np.float32(0.989583), np.float32(0.9894912), np.float32(0.9891021), np.float32(0.98915356), np.float32(0.98863924), np.float32(0.9879985), np.float32(0.9873612), np.float32(0.9877365), np.float32(0.98727953), np.float32(0.98659164), np.float32(0.9863599), np.float32(0.98560417), np.float32(0.98499876), np.float32(0.9851062), np.float32(0.98471606), np.float32(0.9829966), np.float32(0.98228097), np.float32(0.97998846), np.float32(0.9797309), np.float32(0.978728), np.float32(0.97858495), np.float32(0.97873724), np.float32(0.97793657), np.float32(0.97550595), np.float32(0.97259957), np.float32(0.9698139), np.float32(0.9688348), np.float32(0.9685865), np.float32(0.96629846), np.float32(0.96711373), np.float32(0.9614889), np.float32(0.9586792), np.float32(0.955107), np.float32(0.9475504), np.float32(0.9486391), np.float32(0.94410944), np.float32(0.93984437), np.float32(0.9500234)], 'MSEEPAAKRMKNADEFPNLRSEVAGPVKEKLIELDAIQHQLDVMSENAAEEVLKVEQIFNQKRLPIYEKRKKLTTKIDNFWQTAFLNHHLLSTAIPEEQEDLLAALRDLEVQEFEDLRSGFKIIMTFDPNEYFTNEVITKSYHLQSESPSTEITEIEWKENKKPPFPEDGDSAHTFLEWLTYAALPDSDEIAEVIKDDLYVNPLQYYVMPDMQEVEEDDIEDFLNEERGVDENGQRIPRRNISDSLKVDQDESADGQEGEDEEEEDMGEEEEDGVEEEAEGEEEEEDGAIEEEGGDENVEAHVAVNPENTAE': [np.float32(0.8503409), np.float32(0.8447681), np.float32(0.8620108), np.float32(0.8719806), np.float32(0.85984296), np.float32(0.85601807), np.float32(0.87025505), np.float32(0.8562495), np.float32(0.8480531), np.float32(0.84954846), np.float32(0.8497104), np.float32(0.85434806), np.float32(0.8547971), np.float32(0.84682894), np.float32(0.8370111), np.float32(0.82132536), np.float32(0.8071858), np.float32(0.79938745), np.float32(0.78863955), np.float32(0.78682154), np.float32(0.7767605), np.float32(0.7498328), np.float32(0.7231724), np.float32(0.70348036), np.float32(0.6522463), np.float32(0.6028141), np.float32(0.53326356), np.float32(0.49859703), np.float32(0.50536704), np.float32(0.45721635), np.float32(0.4416193), np.float32(0.45088857), np.float32(0.42111015), np.float32(0.39702976), np.float32(0.36724237), np.float32(0.3581976), np.float32(0.3796319), np.float32(0.37700397), np.float32(0.38812813), np.float32(0.31805673), np.float32(0.27352816), np.float32(0.27506536), np.float32(0.2658322), np.float32(0.22833818), np.float32(0.22696789), np.float32(0.22904034), np.float32(0.24542122), np.float32(0.2314492), np.float32(0.22620623), np.float32(0.24990113), np.float32(0.26213437), np.float32(0.2661569), np.float32(0.27643973), np.float32(0.32197496), np.float32(0.29826915), np.float32(0.27055645), np.float32(0.28076184), np.float32(0.3155311), np.float32(0.2802164), np.float32(0.28797123), np.float32(0.35176185), np.float32(0.33049273), np.float32(0.32303578), np.float32(0.3532654), np.float32(0.35932824), np.float32(0.3420817), np.float32(0.34142175), np.float32(0.3552983), np.float32(0.36775976), np.float32(0.33837876), np.float32(0.31234255), np.float32(0.32452425), np.float32(0.32243618), np.float32(0.302675), np.float32(0.30208537), np.float32(0.28405216), np.float32(0.26693708), np.float32(0.26405236), np.float32(0.25740305), np.float32(0.25121897), np.float32(0.24297743), np.float32(0.23415345), np.float32(0.23666118), np.float32(0.24619141), np.float32(0.21421362), np.float32(0.26704794), np.float32(0.3079845), np.float32(0.30776462), np.float32(0.3480075), np.float32(0.3522455), np.float32(0.32958186), np.float32(0.2553142), np.float32(0.2529684), np.float32(0.24921075), np.float32(0.20063078), np.float32(0.20159356), np.float32(0.24943794), np.float32(0.21972573), np.float32(0.20808823), np.float32(0.2135738), np.float32(0.21993583), np.float32(0.19724187), np.float32(0.18596184), np.float32(0.16054802), np.float32(0.17328301), np.float32(0.15882331), np.float32(0.14035115), np.float32(0.14145088), np.float32(0.124424495), np.float32(0.095531456), np.float32(0.09270575), np.float32(0.096522905), np.float32(0.083186105), np.float32(0.07573377), np.float32(0.0851343), np.float32(0.099407464), np.float32(0.09477568), np.float32(0.106706865), np.float32(0.11847018), np.float32(0.12472188), np.float32(0.10940347), np.float32(0.12179033), np.float32(0.10561237), np.float32(0.104219384), np.float32(0.09831747), np.float32(0.08691706), np.float32(0.08522876), np.float32(0.07973134), np.float32(0.082373366), np.float32(0.09707368), np.float32(0.08316993), np.float32(0.08423345), np.float32(0.09423911), np.float32(0.114537224), np.float32(0.13029946), np.float32(0.18093559), np.float32(0.23543227), np.float32(0.26187962), np.float32(0.27720243), np.float32(0.3038871), np.float32(0.3351802), np.float32(0.32773468), np.float32(0.33818862), np.float32(0.3162907), np.float32(0.31418863), np.float32(0.33603936), np.float32(0.34988636), np.float32(0.3110365), np.float32(0.34522393), np.float32(0.3725227), np.float32(0.38283512), np.float32(0.3539281), np.float32(0.3311506), np.float32(0.40497583), np.float32(0.4062757), np.float32(0.38068104), np.float32(0.44499472), np.float32(0.44523704), np.float32(0.4494272), np.float32(0.42201847), np.float32(0.4106703), np.float32(0.39621544), np.float32(0.39135382), np.float32(0.33986688), np.float32(0.30375367), np.float32(0.32023972), np.float32(0.2985437), np.float32(0.2543815), np.float32(0.27049923), np.float32(0.2839486), np.float32(0.26191002), np.float32(0.22154142), np.float32(0.25470525), np.float32(0.24064231), np.float32(0.29332134), np.float32(0.44949833), np.float32(0.4522738), np.float32(0.5276176), np.float32(0.5613845), np.float32(0.40613365), np.float32(0.3026548), np.float32(0.29808474), np.float32(0.17954081), np.float32(0.14871748), np.float32(0.14574228), np.float32(0.15420975), np.float32(0.15542242), np.float32(0.14844061), np.float32(0.16391529), np.float32(0.16224395), np.float32(0.15956561), np.float32(0.17469443), np.float32(0.2048302), np.float32(0.20547621), np.float32(0.1909078), np.float32(0.22762156), np.float32(0.22348991), np.float32(0.22333911), np.float32(0.21404175), np.float32(0.23004554), np.float32(0.23955783), np.float32(0.2416628), np.float32(0.2603361), np.float32(0.26772073), np.float32(0.29058427), np.float32(0.28207788), np.float32(0.32568997), np.float32(0.3766266), np.float32(0.37586161), np.float32(0.39899552), np.float32(0.4288635), np.float32(0.44794476), np.float32(0.4359688), np.float32(0.4684154), np.float32(0.4982653), np.float32(0.55040395), np.float32(0.6148024), np.float32(0.68558735), np.float32(0.69593716), np.float32(0.708259), np.float32(0.7526442), np.float32(0.79592335), np.float32(0.7997646), np.float32(0.7960807), np.float32(0.84057605), np.float32(0.8475012), np.float32(0.8443336), np.float32(0.8803891), np.float32(0.8929006), np.float32(0.89588493), np.float32(0.91987056), np.float32(0.9237858), np.float32(0.935698), np.float32(0.9372478), np.float32(0.940158), np.float32(0.94490993), np.float32(0.9514257), np.float32(0.9540869), np.float32(0.95930564), np.float32(0.9604614), np.float32(0.9637356), np.float32(0.95952886), np.float32(0.9646899), np.float32(0.9695925), np.float32(0.9698343), np.float32(0.9686364), np.float32(0.97390646), np.float32(0.9739425), np.float32(0.97417206), np.float32(0.97633433), np.float32(0.9779847), np.float32(0.9786154), np.float32(0.97990865), np.float32(0.98007), np.float32(0.9808959), np.float32(0.9826397), np.float32(0.9833966), np.float32(0.98423207), np.float32(0.9851356), np.float32(0.98566365), np.float32(0.9861465), np.float32(0.9866002), np.float32(0.9868249), np.float32(0.9872404), np.float32(0.9872829), np.float32(0.9875206), np.float32(0.987981), np.float32(0.98777556), np.float32(0.9880535), np.float32(0.9878962), np.float32(0.98777467), np.float32(0.9879116), np.float32(0.98808074), np.float32(0.9882321), np.float32(0.9884002), np.float32(0.9883917), np.float32(0.98808134), np.float32(0.98758763), np.float32(0.98752093), np.float32(0.987611), np.float32(0.9876281), np.float32(0.98737085), np.float32(0.9871315), np.float32(0.9864733), np.float32(0.9862207), np.float32(0.98610455), np.float32(0.9861835), np.float32(0.986232), np.float32(0.9855818), np.float32(0.9858294), np.float32(0.98556817), np.float32(0.98554796), np.float32(0.9845781), np.float32(0.9850894), np.float32(0.98500466), np.float32(0.98437554), np.float32(0.98387367), np.float32(0.9836662), np.float32(0.98328066), np.float32(0.983213), np.float32(0.98302543), np.float32(0.98296595), np.float32(0.98266613), np.float32(0.98151577), np.float32(0.98025423), np.float32(0.9795466), np.float32(0.9782537), np.float32(0.9765049), np.float32(0.976369), np.float32(0.97285503), np.float32(0.9747308), np.float32(0.9677618)], 'TMGGLKSKTLIWLQLLLLLVSQGFAQYTPTARGDNCCILDNRFGEFCPTTCGVAKFFLQYKPDIDHQLEDIERSLAQISNFTTGTKNTIQHVRDESRARQKSSDDTYITKVRSMLDDVARYENTIVSQDSELLQLQGLHKSNEQLLHELRAHAVKLQENCNEPCKDTVEISEITGKDCQEVADKGAKESGLYFLKPLRSKDQFLVYCEIDELGNGWTVLQRRRDGSVDFFRNWIQYKEGFGYLSPKDTSEFWLGNEKTHLITTQSQIPYRLRITLKDWSDVTRNADYAVFKLGPEADKYRFTYAYFMEGEAGNAFDGVDFGDDASDKHFTSHNGMQFSTSDSDNDNYQGNCATQDRSGWWMNRCHAAHLNGRYYQG': [np.float32(0.8733182), np.float32(0.8906884), np.float32(0.8474076), np.float32(0.8356705), np.float32(0.81558377), np.float32(0.86556506), np.float32(0.9047392), np.float32(0.9264331), np.float32(0.91729325), np.float32(0.8856619), np.float32(0.8787358), np.float32(0.8665793), np.float32(0.86143124), np.float32(0.85869324), np.float32(0.8822142), np.float32(0.86422616), np.float32(0.83545107), np.float32(0.81402516), np.float32(0.81599694), np.float32(0.81756663), np.float32(0.8041918), np.float32(0.777223), np.float32(0.77965623), np.float32(0.75925034), np.float32(0.711601), np.float32(0.6533362), np.float32(0.60681343), np.float32(0.55310386), np.float32(0.57802963), np.float32(0.55588), np.float32(0.5391743), np.float32(0.4864115), np.float32(0.40667337), np.float32(0.35696137), np.float32(0.32502827), np.float32(0.30288458), np.float32(0.28324854), np.float32(0.25727728), np.float32(0.21808119), np.float32(0.20082961), np.float32(0.21146452), np.float32(0.18427874), np.float32(0.15893286), np.float32(0.15372483), np.float32(0.13321082), np.float32(0.11522118), np.float32(0.100630656), np.float32(0.101544894), np.float32(0.10395927), np.float32(0.107210614), np.float32(0.11788431), np.float32(0.13446367), np.float32(0.12893464), np.float32(0.12528808), np.float32(0.12201507), np.float32(0.12192237), np.float32(0.11769849), np.float32(0.117252134), np.float32(0.12119467), np.float32(0.11602192), np.float32(0.10479328), np.float32(0.10857623), np.float32(0.10690675), np.float32(0.119172834), np.float32(0.13250661), np.float32(0.13955182), np.float32(0.14387235), np.float32(0.14511412), np.float32(0.16339049), np.float32(0.17633316), np.float32(0.17839462), np.float32(0.17871612), np.float32(0.19747068), np.float32(0.19781034), np.float32(0.19744417), np.float32(0.20595828), np.float32(0.21731912), np.float32(0.22907896), np.float32(0.26082692), np.float32(0.30971143), np.float32(0.3461718), np.float32(0.38496715), np.float32(0.40371838), np.float32(0.43212974), np.float32(0.39878514), np.float32(0.38538042), np.float32(0.43336812), np.float32(0.4582088), np.float32(0.46408576), np.float32(0.4752734), np.float32(0.5161857), np.float32(0.55394787), np.float32(0.52974486), np.float32(0.55946165), np.float32(0.54938567), np.float32(0.5020757), np.float32(0.45783296), np.float32(0.45023435), np.float32(0.4258003), np.float32(0.40029642), np.float32(0.4019553), np.float32(0.38866732), np.float32(0.36150146), np.float32(0.36570263), np.float32(0.3662439), np.float32(0.36176157), np.float32(0.3520395), np.float32(0.3573106), np.float32(0.38077694), np.float32(0.36444616), np.float32(0.3920213), np.float32(0.37377852), np.float32(0.35188755), np.float32(0.34071267), np.float32(0.32161686), np.float32(0.33814073), np.float32(0.3463988), np.float32(0.34995124), np.float32(0.33187583), np.float32(0.36496308), np.float32(0.36564568), np.float32(0.3520002), np.float32(0.337441), np.float32(0.36007833), np.float32(0.36785686), np.float32(0.35163537), np.float32(0.35672542), np.float32(0.36597136), np.float32(0.3405034), np.float32(0.35196716), np.float32(0.34531748), np.float32(0.33944595), np.float32(0.33906403), np.float32(0.33900362), np.float32(0.3446515), np.float32(0.34855017), np.float32(0.3505855), np.float32(0.36521664), np.float32(0.38980544), np.float32(0.36256388), np.float32(0.29760638), np.float32(0.23649833), np.float32(0.20002754), np.float32(0.19956052), np.float32(0.1887422), np.float32(0.19259095), np.float32(0.19067317), np.float32(0.19042033), np.float32(0.17112294), np.float32(0.17258668), np.float32(0.18667123), np.float32(0.18236764), np.float32(0.1486984), np.float32(0.15858343), np.float32(0.17362401), np.float32(0.17955358), np.float32(0.16885643), np.float32(0.19085242), np.float32(0.20891656), np.float32(0.20814301), np.float32(0.23605444), np.float32(0.23401727), np.float32(0.23852317), np.float32(0.23691204), np.float32(0.24709508), np.float32(0.25680414), np.float32(0.25730693), np.float32(0.2621758), np.float32(0.2825219), np.float32(0.29088297), np.float32(0.2919732), np.float32(0.3447163), np.float32(0.40968361), np.float32(0.43582764), np.float32(0.43918484), np.float32(0.47546595), np.float32(0.525058), np.float32(0.44904846), np.float32(0.42271292), np.float32(0.40542853), np.float32(0.3962202), np.float32(0.30830187), np.float32(0.29579496), np.float32(0.32256037), np.float32(0.295618), np.float32(0.27194306), np.float32(0.25762185), np.float32(0.2573616), np.float32(0.24213195), np.float32(0.2034738), np.float32(0.19915213), np.float32(0.14810345), np.float32(0.12093036), np.float32(0.10755699), np.float32(0.09515306), np.float32(0.07006839), np.float32(0.05920309), np.float32(0.052351847), np.float32(0.04915918), np.float32(0.0487588), np.float32(0.04471803), np.float32(0.044050332), np.float32(0.046949066), np.float32(0.047835864), np.float32(0.04812946), np.float32(0.048274703), np.float32(0.051777147), np.float32(0.04535759), np.float32(0.044689663), np.float32(0.04750641), np.float32(0.04415212), np.float32(0.045281436), np.float32(0.04649724), np.float32(0.0462286), np.float32(0.046625044), np.float32(0.048722047), np.float32(0.056736417), np.float32(0.06300006), np.float32(0.06368754), np.float32(0.07168723), np.float32(0.07292933), np.float32(0.06934391), np.float32(0.06587715), np.float32(0.068645604), np.float32(0.07088542), np.float32(0.06949238), np.float32(0.06915089), np.float32(0.07018816), np.float32(0.07107592), np.float32(0.071681544), np.float32(0.07698484), np.float32(0.079516985), np.float32(0.07579989), np.float32(0.07864912), np.float32(0.08653564), np.float32(0.085147224), np.float32(0.07756302), np.float32(0.07434476), np.float32(0.07402458), np.float32(0.074653186), np.float32(0.06854337), np.float32(0.06841557), np.float32(0.07312627), np.float32(0.07521175), np.float32(0.08353923), np.float32(0.0937634), np.float32(0.09838738), np.float32(0.10190168), np.float32(0.101059444), np.float32(0.09517304), np.float32(0.08213941), np.float32(0.08009029), np.float32(0.0780357), np.float32(0.08574344), np.float32(0.092650376), np.float32(0.08696579), np.float32(0.08016883), np.float32(0.06741116), np.float32(0.056390643), np.float32(0.050964165), np.float32(0.050620005), np.float32(0.046665758), np.float32(0.04413021), np.float32(0.039777134), np.float32(0.047048815), np.float32(0.051388703), np.float32(0.049030706), np.float32(0.050352413), np.float32(0.052571468), np.float32(0.049152557), np.float32(0.05069889), np.float32(0.055310167), np.float32(0.061915636), np.float32(0.06245951), np.float32(0.064113595), np.float32(0.05941979), np.float32(0.052766465), np.float32(0.049634248), np.float32(0.044513084), np.float32(0.047722597), np.float32(0.04600358), np.float32(0.048053257), np.float32(0.051858805), np.float32(0.06322743), np.float32(0.06650334), np.float32(0.07457608), np.float32(0.0792298), np.float32(0.079026386), np.float32(0.0730025), np.float32(0.06598542), np.float32(0.06298596), np.float32(0.05522197), np.float32(0.048893012), np.float32(0.048699584), np.float32(0.04291651), np.float32(0.039065223), np.float32(0.037511926), np.float32(0.038111705), np.float32(0.041044224), np.float32(0.046793025), np.float32(0.04971348), np.float32(0.056285106), np.float32(0.06237021), np.float32(0.05840647), np.float32(0.06268796), np.float32(0.06785828), np.float32(0.064412795), np.float32(0.06740534), np.float32(0.06786373), np.float32(0.068577565), np.float32(0.06917436), np.float32(0.09517213), np.float32(0.10251949), np.float32(0.13116626), np.float32(0.17753074), np.float32(0.23301227), np.float32(0.30186686), np.float32(0.31694388), np.float32(0.4163333), np.float32(0.4551855), np.float32(0.5025673), np.float32(0.59715486), np.float32(0.5577164), np.float32(0.54979324), np.float32(0.59105414), np.float32(0.5435517), np.float32(0.56947917), np.float32(0.61559874), np.float32(0.589429), np.float32(0.55007046), np.float32(0.52426016), np.float32(0.49193653), np.float32(0.555), np.float32(0.56040466), np.float32(0.5763552), np.float32(0.5909829), np.float32(0.6204293), np.float32(0.6978921), np.float32(0.7098881), np.float32(0.72954166), np.float32(0.76536304), np.float32(0.8090304), np.float32(0.76916534), np.float32(0.7893731), np.float32(0.8070173), np.float32(0.82210594), np.float32(0.7310758), np.float32(0.75588834), np.float32(0.7516307), np.float32(0.7602059), np.float32(0.7395074), np.float32(0.773238), np.float32(0.73489577), np.float32(0.7615815), np.float32(0.7364044), np.float32(0.7519249), np.float32(0.7406967), np.float32(0.7996261), np.float32(0.7897752), np.float32(0.59952325), np.float32(0.54934704), np.float32(0.61117154), np.float32(0.56308866), np.float32(0.4999857), np.float32(0.41420364), np.float32(0.4432862), np.float32(0.4100687), np.float32(0.34614867), np.float32(0.36819115), np.float32(0.34664455), np.float32(0.3902978), np.float32(0.38306743), np.float32(0.3332903), np.float32(0.3510051), np.float32(0.37372437), np.float32(0.3511825)], 'SVGVDLAFEAMLCQIFGEDFIRSFKAKRPAAWVDLTIAFEARKRTAAPGRANALNISLPFSFIDYYKRHRGQSVEAALRRSNINIVKWSSQGMLRLTQEAMNELFQPTVNNIIKHIEELMAKPEVLGVRFLFLVGGFAESPMLQKAVQRALGRSCRIIIPHDVGLTILKGAVLFGLDPTVVRVRRCPLTYGVGVLNRFVEGRHPREKLLIKDGREWCTDVLDRFVSVDQSVALGEVVRRSYTPARLGQRKIIVNIYCSPTDDVTYISDPGVRKCGMITLDLPEPLPLPGAAGGAGGGAPDRREIRATMQFGDTEIKVTAVDVLSNRSVRSSIDFLSN': [np.float32(0.16622381), np.float32(0.17181276), np.float32(0.19840021), np.float32(0.20105003), np.float32(0.17325398), np.float32(0.13658033), np.float32(0.13915242), np.float32(0.12665346), np.float32(0.11279104), np.float32(0.113516204), np.float32(0.133719), np.float32(0.10344597), np.float32(0.08357328), np.float32(0.08581613), np.float32(0.0897502), np.float32(0.094919406), np.float32(0.11101381), np.float32(0.118921496), np.float32(0.13028164), np.float32(0.14299195), np.float32(0.14427054), np.float32(0.14619227), np.float32(0.15279984), np.float32(0.13873465), np.float32(0.1460468), np.float32(0.15093184), np.float32(0.13043624), np.float32(0.11952962), np.float32(0.12512222), np.float32(0.13710491), np.float32(0.12300084), np.float32(0.12087891), np.float32(0.13895832), np.float32(0.16264892), np.float32(0.13789101), np.float32(0.14390771), np.float32(0.16326524), np.float32(0.17759633), np.float32(0.18080856), np.float32(0.1693993), np.float32(0.17015375), np.float32(0.1645771), np.float32(0.14913195), np.float32(0.16571082), np.float32(0.17484216), np.float32(0.20392722), np.float32(0.16895126), np.float32(0.18653038), np.float32(0.16960357), np.float32(0.20416279), np.float32(0.20417169), np.float32(0.2278979), np.float32(0.24415036), np.float32(0.25729543), np.float32(0.24722193), np.float32(0.24444263), np.float32(0.24771684), np.float32(0.23213969), np.float32(0.22256751), np.float32(0.18946059), np.float32(0.17396279), np.float32(0.16104792), np.float32(0.13735722), np.float32(0.12688747), np.float32(0.13056625), np.float32(0.110699), np.float32(0.101403825), np.float32(0.10510175), np.float32(0.10897389), np.float32(0.108427845), np.float32(0.11717945), np.float32(0.11403413), np.float32(0.11528162), np.float32(0.109788395), np.float32(0.10644963), np.float32(0.12222234), np.float32(0.11434344), np.float32(0.12041376), np.float32(0.13586351), np.float32(0.14206985), np.float32(0.12461178), np.float32(0.11026013), np.float32(0.10083268), np.float32(0.104162775), np.float32(0.081670016), np.float32(0.07331284), np.float32(0.081358574), np.float32(0.08445466), np.float32(0.07600752), np.float32(0.075126804), np.float32(0.0823222), np.float32(0.08368554), np.float32(0.070630744), np.float32(0.065957665), np.float32(0.06931906), np.float32(0.073745176), np.float32(0.06984463), np.float32(0.068785824), np.float32(0.07948984), np.float32(0.07862414), np.float32(0.07253712), np.float32(0.06798002), np.float32(0.07527816), np.float32(0.06547021), np.float32(0.059627462), np.float32(0.062509835), np.float32(0.07492193), np.float32(0.06385652), np.float32(0.063774824), np.float32(0.0744874), np.float32(0.07754071), np.float32(0.0720474), np.float32(0.0816297), np.float32(0.089825414), np.float32(0.08729741), np.float32(0.07690062), np.float32(0.08105221), np.float32(0.087079994), np.float32(0.07476036), np.float32(0.062317785), np.float32(0.055934858), np.float32(0.059008636), np.float32(0.053358644), np.float32(0.044464096), np.float32(0.046584778), np.float32(0.04873891), np.float32(0.04184193), np.float32(0.047601737), np.float32(0.047120273), np.float32(0.048951097), np.float32(0.043890968), np.float32(0.04489094), np.float32(0.04729027), np.float32(0.045377992), np.float32(0.036262576), np.float32(0.031871874), np.float32(0.03024081), np.float32(0.034657855), np.float32(0.031899907), np.float32(0.03304586), np.float32(0.03995592), np.float32(0.05046621), np.float32(0.057436988), np.float32(0.058692418), np.float32(0.06582627), np.float32(0.06856417), np.float32(0.06374976), np.float32(0.059491243), np.float32(0.062270224), np.float32(0.063478135), np.float32(0.062401805), np.float32(0.05941347), np.float32(0.061243273), np.float32(0.05139841), np.float32(0.047700867), np.float32(0.050179865), np.float32(0.042316727), np.float32(0.035230726), np.float32(0.035577163), np.float32(0.03751011), np.float32(0.03295219), np.float32(0.027889285), np.float32(0.028988078), np.float32(0.029430613), np.float32(0.027481968), np.float32(0.024661329), np.float32(0.024355587), np.float32(0.028971197), np.float32(0.026963057), np.float32(0.02744005), np.float32(0.029081695), np.float32(0.03201672), np.float32(0.034097355), np.float32(0.036346823), np.float32(0.03434836), np.float32(0.03795133), np.float32(0.039550666), np.float32(0.04067911), np.float32(0.03974775), np.float32(0.04369945), np.float32(0.043599684), np.float32(0.039199274), np.float32(0.039665468), np.float32(0.039474465), np.float32(0.03924789), np.float32(0.042721212), np.float32(0.04331989), np.float32(0.04187037), np.float32(0.0455339), np.float32(0.046647917), np.float32(0.050309543), np.float32(0.052934863), np.float32(0.062284723), np.float32(0.07166578), np.float32(0.073100545), np.float32(0.07956365), np.float32(0.07709413), np.float32(0.070753366), np.float32(0.07213364), np.float32(0.074625045), np.float32(0.08255638), np.float32(0.08351717), np.float32(0.08961288), np.float32(0.09654228), np.float32(0.097132936), np.float32(0.09052033), np.float32(0.098155744), np.float32(0.1044319), np.float32(0.11080726), np.float32(0.115322135), np.float32(0.119904555), np.float32(0.12818973), np.float32(0.11646344), np.float32(0.112886004), np.float32(0.101090424), np.float32(0.09108388), np.float32(0.08953214), np.float32(0.08426114), np.float32(0.08311665), np.float32(0.07787855), np.float32(0.079521336), np.float32(0.07385856), np.float32(0.07606928), np.float32(0.07120063), np.float32(0.06444015), np.float32(0.06122122), np.float32(0.060126424), np.float32(0.057943095), np.float32(0.06466261), np.float32(0.0678574), np.float32(0.07231421), np.float32(0.07712063), np.float32(0.08359308), np.float32(0.09937067), np.float32(0.101870954), np.float32(0.10848627), np.float32(0.11945538), np.float32(0.12997144), np.float32(0.12714887), np.float32(0.115198866), np.float32(0.09961906), np.float32(0.08776671), np.float32(0.0793887), np.float32(0.07397551), np.float32(0.06554456), np.float32(0.06353787), np.float32(0.060924064), np.float32(0.062079035), np.float32(0.06462722), np.float32(0.067938745), np.float32(0.06362336), np.float32(0.057397697), np.float32(0.054416418), np.float32(0.055947), np.float32(0.051905613), np.float32(0.048095036), np.float32(0.048359316), np.float32(0.044710636), np.float32(0.045382243), np.float32(0.048551682), np.float32(0.04768025), np.float32(0.04838034), np.float32(0.042877197), np.float32(0.0516379), np.float32(0.057836343), np.float32(0.062049236), np.float32(0.06905346), np.float32(0.076835684), np.float32(0.084585436), np.float32(0.09209008), np.float32(0.09787289), np.float32(0.10902458), np.float32(0.12066023), np.float32(0.107631214), np.float32(0.11308782), np.float32(0.13018058), np.float32(0.1489515), np.float32(0.20406334), np.float32(0.23724727), np.float32(0.27514693), np.float32(0.2994908), np.float32(0.34939396), np.float32(0.3894443), np.float32(0.53961813), np.float32(0.6158637), np.float32(0.650273), np.float32(0.69706905), np.float32(0.74502134), np.float32(0.76630336), np.float32(0.8009414), np.float32(0.822998), np.float32(0.82652897), np.float32(0.81467694), np.float32(0.843745), np.float32(0.84806174), np.float32(0.8462885), np.float32(0.84946305), np.float32(0.8494147), np.float32(0.8249827), np.float32(0.8081307), np.float32(0.7802589), np.float32(0.7731203), np.float32(0.72790533), np.float32(0.6058962), np.float32(0.6487077), np.float32(0.60457563), np.float32(0.20350038), np.float32(0.17449006), np.float32(0.18368584), np.float32(0.16194144), np.float32(0.19849047), np.float32(0.20954272), np.float32(0.17188232), np.float32(0.1794783), np.float32(0.17019267), np.float32(0.18422592), np.float32(0.28611946), np.float32(0.2845966), np.float32(0.28049895), np.float32(0.26102754), np.float32(0.2478736), np.float32(0.18250798), np.float32(0.16372077), np.float32(0.16064194), np.float32(0.18363951), np.float32(0.17756757), np.float32(0.18861856), np.float32(0.27913386), np.float32(0.31477445), np.float32(0.50586396), np.float32(0.4828799), np.float32(0.5541623), np.float32(0.5916853), np.float32(0.57026243), np.float32(0.584667), np.float32(0.594187), np.float32(0.58465934)], 'MEASYERGRPRAARQHSRDGHDHHVRARSSSRENYRGEYRQSRSASQVRVPTVFHKKRVEPLTVPPAPKDICPTLKKGFLCDSSFCKKDHQLESLTDRELLLLIARKTCGSVEQQLNITAPKDSRLANPTADDFQQEEGPKITLLTLIKTAEHWARQDIRTIEDSKLRALLTLCAVMTRKFSKSQLSLLCETHLRREGLGQDQAEPVLEVYQRLHSDKGGSFEAALWQQWDRQSLIMFITAFLNIALQLPCESSAVVVSGLRTLVPQSDNEEASTNPGTCSWSDEGTP': [np.float32(0.95489115), np.float32(0.94617546), np.float32(0.95473063), np.float32(0.9578266), np.float32(0.9619723), np.float32(0.96344656), np.float32(0.96279055), np.float32(0.9664614), np.float32(0.9650202), np.float32(0.9629416), np.float32(0.9634982), np.float32(0.9662148), np.float32(0.96582997), np.float32(0.9660171), np.float32(0.9666119), np.float32(0.96857756), np.float32(0.9698146), np.float32(0.96927387), np.float32(0.969652), np.float32(0.9703528), np.float32(0.97378695), np.float32(0.9757146), np.float32(0.97581077), np.float32(0.9758754), np.float32(0.9763714), np.float32(0.97595686), np.float32(0.97536784), np.float32(0.9741072), np.float32(0.9745882), np.float32(0.97687554), np.float32(0.9754414), np.float32(0.9753577), np.float32(0.9754092), np.float32(0.975223), np.float32(0.9764841), np.float32(0.9772184), np.float32(0.9769588), np.float32(0.97640854), np.float32(0.9760357), np.float32(0.97515386), np.float32(0.9751617), np.float32(0.9742809), np.float32(0.974459), np.float32(0.97478807), np.float32(0.97370976), np.float32(0.9732622), np.float32(0.9721983), np.float32(0.9718774), np.float32(0.9700247), np.float32(0.9703124), np.float32(0.9686083), np.float32(0.9644957), np.float32(0.95966125), np.float32(0.95484114), np.float32(0.9568326), np.float32(0.9479189), np.float32(0.9451632), np.float32(0.94142616), np.float32(0.9376434), np.float32(0.9277073), np.float32(0.90846884), np.float32(0.8835815), np.float32(0.8724093), np.float32(0.8599573), np.float32(0.8655067), np.float32(0.8498668), np.float32(0.8104262), np.float32(0.80664027), np.float32(0.7766916), np.float32(0.72154504), np.float32(0.67995995), np.float32(0.6513575), np.float32(0.6231941), np.float32(0.5834216), np.float32(0.5334554), np.float32(0.51764935), np.float32(0.49996173), np.float32(0.487271), np.float32(0.46387336), np.float32(0.4520178), np.float32(0.4153879), np.float32(0.38109136), np.float32(0.31093338), np.float32(0.2836807), np.float32(0.28424224), np.float32(0.25184682), np.float32(0.22254269), np.float32(0.21560054), np.float32(0.17129438), np.float32(0.15663064), np.float32(0.15131189), np.float32(0.15374821), np.float32(0.15224193), np.float32(0.14695635), np.float32(0.14866991), np.float32(0.15079202), np.float32(0.15850239), np.float32(0.16260749), np.float32(0.16287191), np.float32(0.16561301), np.float32(0.14627615), np.float32(0.14188977), np.float32(0.15107824), np.float32(0.13943774), np.float32(0.14447264), np.float32(0.15442605), np.float32(0.15764587), np.float32(0.18841118), np.float32(0.18665408), np.float32(0.16970856), np.float32(0.19131875), np.float32(0.22627248), np.float32(0.25410026), np.float32(0.28257903), np.float32(0.29876092), np.float32(0.35923108), np.float32(0.42414877), np.float32(0.46046543), np.float32(0.48384565), np.float32(0.500474), np.float32(0.55143875), np.float32(0.5709881), np.float32(0.58777153), np.float32(0.6320563), np.float32(0.69896877), np.float32(0.71545255), np.float32(0.7612564), np.float32(0.7427998), np.float32(0.73113984), np.float32(0.7098623), np.float32(0.6543503), np.float32(0.60410815), np.float32(0.53039116), np.float32(0.46697095), np.float32(0.43157554), np.float32(0.35101497), np.float32(0.34051946), np.float32(0.30865026), np.float32(0.25307676), np.float32(0.2182336), np.float32(0.1724261), np.float32(0.1641198), np.float32(0.14161931), np.float32(0.10611641), np.float32(0.10326086), np.float32(0.09551669), np.float32(0.09215762), np.float32(0.07857586), np.float32(0.07226378), np.float32(0.06988733), np.float32(0.058597695), np.float32(0.05816331), np.float32(0.064138696), np.float32(0.06401514), np.float32(0.06767456), np.float32(0.06557009), np.float32(0.06876445), np.float32(0.063037984), np.float32(0.056870118), np.float32(0.053352203), np.float32(0.053061187), np.float32(0.0490468), np.float32(0.047794927), np.float32(0.045235265), np.float32(0.043408122), np.float32(0.038697276), np.float32(0.038889296), np.float32(0.04440673), np.float32(0.04599519), np.float32(0.043505255), np.float32(0.04129613), np.float32(0.04756337), np.float32(0.04737228), np.float32(0.043994136), np.float32(0.04351356), np.float32(0.04078425), np.float32(0.03782538), np.float32(0.035590474), np.float32(0.033100475), np.float32(0.039554663), np.float32(0.039230824), np.float32(0.037884787), np.float32(0.042241484), np.float32(0.05077135), np.float32(0.060119394), np.float32(0.07362241), np.float32(0.088995956), np.float32(0.09204097), np.float32(0.104807384), np.float32(0.11915397), np.float32(0.13576555), np.float32(0.13418953), np.float32(0.12623364), np.float32(0.13539383), np.float32(0.14039615), np.float32(0.12407753), np.float32(0.11672262), np.float32(0.12568678), np.float32(0.13215221), np.float32(0.10943334), np.float32(0.11383683), np.float32(0.1320942), np.float32(0.1233135), np.float32(0.121254034), np.float32(0.13976362), np.float32(0.15688251), np.float32(0.16984661), np.float32(0.16749682), np.float32(0.15944241), np.float32(0.161996), np.float32(0.13875528), np.float32(0.13710548), np.float32(0.13012876), np.float32(0.112375766), np.float32(0.092944354), np.float32(0.080795825), np.float32(0.08710187), np.float32(0.0777456), np.float32(0.07931928), np.float32(0.08645422), np.float32(0.09321189), np.float32(0.099790916), np.float32(0.10355399), np.float32(0.0998411), np.float32(0.09238716), np.float32(0.086634375), np.float32(0.08415668), np.float32(0.077912204), np.float32(0.069930874), np.float32(0.059183948), np.float32(0.048403993), np.float32(0.04415229), np.float32(0.042768598), np.float32(0.039160866), np.float32(0.0360319), np.float32(0.03313808), np.float32(0.035603814), np.float32(0.03653998), np.float32(0.041515037), np.float32(0.053392436), np.float32(0.06334858), np.float32(0.058010314), np.float32(0.0546501), np.float32(0.053684957), np.float32(0.054284006), np.float32(0.04431874), np.float32(0.044724293), np.float32(0.047774654), np.float32(0.05131157), np.float32(0.04423571), np.float32(0.05822534), np.float32(0.0736444), np.float32(0.08408937), np.float32(0.08613704), np.float32(0.13956808), np.float32(0.14742652), np.float32(0.16658376), np.float32(0.24935377), np.float32(0.36658186), np.float32(0.46617416), np.float32(0.55859625), np.float32(0.6339025), np.float32(0.6464208), np.float32(0.64487696), np.float32(0.6436319), np.float32(0.66595376), np.float32(0.6953107), np.float32(0.7067569), np.float32(0.75178283), np.float32(0.75980914), np.float32(0.7968392), np.float32(0.7997368), np.float32(0.84146225), np.float32(0.84679204), np.float32(0.85754883), np.float32(0.881956), np.float32(0.8988892), np.float32(0.89980406), np.float32(0.91056657), np.float32(0.9107415), np.float32(0.895392), np.float32(0.89675003), np.float32(0.86163217), np.float32(0.8838261), np.float32(0.8200244), np.float32(0.7982059), np.float32(0.8763706), np.float32(0.87086666)], 'PDPDQAFSDTCCPGCGAVLHCTALAVPGYLPSEKFKVLLQEGRLGGATCQRCHLLSHHHKALKLQVTAEQYRAVVQSIRPLRALVLLIVDLLDVPDSIVPDLAELVGTNKHVVVLGNKVDLLPADSPNHLQRIRRRLSGYCREAGFGDQVADVHLISAKTGYGVEALVSSLQRSWKYNGDVYLVGVANAGKSTLFNTLLESDYCKSRASEVTRKATISPWPGTTLNLLRFPIMNPTPHRLFRRQQRLNAASRQTEAELPQEELRRLQHLSRKGYLVGHVGRTFLSNTRMRREEIDFDPDSLSFGEDEETETTVPSTPLDEMSSNELKDAHWLFDTPGLMKEQDILSLLTEQEVMSVVPTQAIVPRTFVLKPSMSLFVGGLARIDFLQGGTSCWFSVMASSRVPVHISSLEKADGVYQKHAGGVLLGVPTGGPERMRAFPEFVTQDVRLEGGGYLEAAADITLSSAGWVAVTAAAGDQLLLRLHGPEAAGFRVRTPPLLPHLVSLKGERVRKSAAYRTVKVAALKDSGLVKKR': [np.float32(0.2963336), np.float32(0.38402563), np.float32(0.38808185), np.float32(0.40219972), np.float32(0.37359044), np.float32(0.40748292), np.float32(0.38459125), np.float32(0.34060568), np.float32(0.3235909), np.float32(0.28725207), np.float32(0.25525555), np.float32(0.20226486), np.float32(0.20156178), np.float32(0.18104273), np.float32(0.15400171), np.float32(0.14467397), np.float32(0.1394714), np.float32(0.12473829), np.float32(0.10839186), np.float32(0.108544074), np.float32(0.09462757), np.float32(0.09599178), np.float32(0.096303344), np.float32(0.093782246), np.float32(0.10269126), np.float32(0.10319045), np.float32(0.087002166), np.float32(0.08907345), np.float32(0.099135995), np.float32(0.11066218), np.float32(0.12494084), np.float32(0.14501281), np.float32(0.1445698), np.float32(0.16012228), np.float32(0.17343348), np.float32(0.17572924), np.float32(0.17941968), np.float32(0.18006766), np.float32(0.1931276), np.float32(0.18712847), np.float32(0.17246632), np.float32(0.17393245), np.float32(0.1771785), np.float32(0.17326212), np.float32(0.16946426), np.float32(0.16893761), np.float32(0.16828007), np.float32(0.17361026), np.float32(0.16767809), np.float32(0.16332226), np.float32(0.16311541), np.float32(0.18449394), np.float32(0.18003887), np.float32(0.1715361), np.float32(0.15863325), np.float32(0.1434372), np.float32(0.13316727), np.float32(0.13932787), np.float32(0.13482164), np.float32(0.121126205), np.float32(0.12097118), np.float32(0.12222476), np.float32(0.10671832), np.float32(0.09588744), np.float32(0.113083854), np.float32(0.107181355), np.float32(0.10286219), np.float32(0.113137476), np.float32(0.11643562), np.float32(0.11257211), np.float32(0.114408374), np.float32(0.11018163), np.float32(0.08713194), np.float32(0.07315161), np.float32(0.06561926), np.float32(0.058564655), np.float32(0.055306554), np.float32(0.04678507), np.float32(0.047312208), np.float32(0.044516824), np.float32(0.041817058), np.float32(0.04049686), np.float32(0.03408908), np.float32(0.03793039), np.float32(0.039083913), np.float32(0.038083483), np.float32(0.034868617), np.float32(0.03261929), np.float32(0.034298647), np.float32(0.029566476), np.float32(0.027817052), np.float32(0.024914669), np.float32(0.02750241), np.float32(0.026938308), np.float32(0.024305448), np.float32(0.028318897), np.float32(0.034835726), np.float32(0.044260994), np.float32(0.04968102), np.float32(0.053484347), np.float32(0.052556485), np.float32(0.057695735), np.float32(0.05580815), np.float32(0.05832791), np.float32(0.05820339), np.float32(0.053560905), np.float32(0.060049832), np.float32(0.0638706), np.float32(0.0575169), np.float32(0.048473332), np.float32(0.049235202), np.float32(0.055128653), np.float32(0.058911916), np.float32(0.06404066), np.float32(0.07304787), np.float32(0.08476316), np.float32(0.08406906), np.float32(0.09061842), np.float32(0.08747519), np.float32(0.09208663), np.float32(0.09214004), np.float32(0.076500766), np.float32(0.072214976), np.float32(0.078502394), np.float32(0.08054076), np.float32(0.07279721), np.float32(0.07358848), np.float32(0.087787256), np.float32(0.08904001), np.float32(0.08118857), np.float32(0.085511014), np.float32(0.09402959), np.float32(0.094494045), np.float32(0.09800045), np.float32(0.10247419), np.float32(0.106259234), np.float32(0.098216966), np.float32(0.0959768), np.float32(0.09346695), np.float32(0.0817217), np.float32(0.070785604), np.float32(0.06746797), np.float32(0.07654983), np.float32(0.06721367), np.float32(0.0588408), np.float32(0.062348228), np.float32(0.06452143), np.float32(0.066711046), np.float32(0.070652105), np.float32(0.083091006), np.float32(0.07991919), np.float32(0.07238854), np.float32(0.06478008), np.float32(0.069049194), np.float32(0.055497266), np.float32(0.042226642), np.float32(0.033613387), np.float32(0.029848738), np.float32(0.030230086), np.float32(0.02579999), np.float32(0.026494564), np.float32(0.029898468), np.float32(0.029582037), np.float32(0.028825145), np.float32(0.03489924), np.float32(0.040940076), np.float32(0.04431437), np.float32(0.049073737), np.float32(0.054614194), np.float32(0.052174933), np.float32(0.04707852), np.float32(0.041224316), np.float32(0.038068812), np.float32(0.032510806), np.float32(0.029965729), np.float32(0.028214097), np.float32(0.032630924), np.float32(0.031069074), np.float32(0.031221043), np.float32(0.03518428), np.float32(0.038181216), np.float32(0.03414674), np.float32(0.031758454), np.float32(0.031283893), np.float32(0.030646304), np.float32(0.026711147), np.float32(0.025667988), np.float32(0.023535311), np.float32(0.023234013), np.float32(0.021918237), np.float32(0.02011351), np.float32(0.020879438), np.float32(0.022047142), np.float32(0.02726123), np.float32(0.03434355), np.float32(0.048464045), np.float32(0.06049529), np.float32(0.08087459), np.float32(0.11556463), np.float32(0.1338305), np.float32(0.1276523), np.float32(0.1367749), np.float32(0.15477145), np.float32(0.14483921), np.float32(0.15029688), np.float32(0.16056794), np.float32(0.17813422), np.float32(0.21995261), np.float32(0.22024137), np.float32(0.24178497), np.float32(0.25792083), np.float32(0.3030581), np.float32(0.28193846), np.float32(0.28348762), np.float32(0.28199658), np.float32(0.27392533), np.float32(0.25336763), np.float32(0.23877665), np.float32(0.21213318), np.float32(0.19862887), np.float32(0.19720829), np.float32(0.19196185), np.float32(0.18804148), np.float32(0.16816351), np.float32(0.16329801), np.float32(0.15651937), np.float32(0.15168358), np.float32(0.15770577), np.float32(0.15226026), np.float32(0.15349136), np.float32(0.16803902), np.float32(0.19346763), np.float32(0.2283664), np.float32(0.3197759), np.float32(0.6003638), np.float32(0.45161948), np.float32(0.6504943), np.float32(0.8136917), np.float32(0.8272013), np.float32(0.8121438), np.float32(0.7845649), np.float32(0.75741696), np.float32(0.7187031), np.float32(0.7446854), np.float32(0.6742622), np.float32(0.6814232), np.float32(0.61761725), np.float32(0.5882114), np.float32(0.5883736), np.float32(0.6029429), np.float32(0.55979466), np.float32(0.5135073), np.float32(0.51183337), np.float32(0.5291404), np.float32(0.4771825), np.float32(0.47140443), np.float32(0.45179802), np.float32(0.41027117), np.float32(0.3599863), np.float32(0.3286625), np.float32(0.34729114), np.float32(0.3314341), np.float32(0.3340461), np.float32(0.3274324), np.float32(0.26914284), np.float32(0.21573387), np.float32(0.2291611), np.float32(0.21447395), np.float32(0.14306588), np.float32(0.13568972), np.float32(0.1430826), np.float32(0.14645179), np.float32(0.12838426), np.float32(0.10127568), np.float32(0.14662884), np.float32(0.15514003), np.float32(0.14873493), np.float32(0.1705308), np.float32(0.20459117), np.float32(0.25434777), np.float32(0.25611737), np.float32(0.253068), np.float32(0.28613767), np.float32(0.41110778), np.float32(0.4131082), np.float32(0.44734773), np.float32(0.51248354), np.float32(0.55121577), np.float32(0.647244), np.float32(0.6838867), np.float32(0.7255937), np.float32(0.7537936), np.float32(0.7746462), np.float32(0.75926405), np.float32(0.78066605), np.float32(0.80893594), np.float32(0.82786435), np.float32(0.8523807), np.float32(0.86841774), np.float32(0.8952382), np.float32(0.9051405), np.float32(0.9216515), np.float32(0.92942685), np.float32(0.9446122), np.float32(0.9524072), np.float32(0.9605715), np.float32(0.96297234), np.float32(0.9640839), np.float32(0.96587443), np.float32(0.96412283), np.float32(0.9626974), np.float32(0.9619651), np.float32(0.9613426), np.float32(0.96022123), np.float32(0.9533681), np.float32(0.94626266), np.float32(0.9382817), np.float32(0.9294209), np.float32(0.9096408), np.float32(0.8736765), np.float32(0.8308563), np.float32(0.81098926), np.float32(0.7988194), np.float32(0.7527009), np.float32(0.6742078), np.float32(0.65589863), np.float32(0.6235095), np.float32(0.56299204), np.float32(0.540091), np.float32(0.5330072), np.float32(0.5376242), np.float32(0.50493723), np.float32(0.44855863), np.float32(0.4143844), np.float32(0.39043432), np.float32(0.32747126), np.float32(0.26793757), np.float32(0.24544488), np.float32(0.26176894), np.float32(0.25291812), np.float32(0.29793322), np.float32(0.2742108), np.float32(0.25645956), np.float32(0.31306866), np.float32(0.2596322), np.float32(0.2558903), np.float32(0.2276197), np.float32(0.23746435), np.float32(0.22942512), np.float32(0.23595959), np.float32(0.18426941), np.float32(0.14331827), np.float32(0.14294352), np.float32(0.12595136), np.float32(0.12466823), np.float32(0.12617275), np.float32(0.11813748), np.float32(0.12021144), np.float32(0.122740485), np.float32(0.15085785), np.float32(0.1630243), np.float32(0.1453121), np.float32(0.13230848), np.float32(0.105627954), np.float32(0.087526664), np.float32(0.0861326), np.float32(0.082574), np.float32(0.07547934), np.float32(0.07025763), np.float32(0.07135558), np.float32(0.06939219), np.float32(0.060703162), np.float32(0.052787825), np.float32(0.053543527), np.float32(0.05737768), np.float32(0.05434604), np.float32(0.055579066), np.float32(0.05106194), np.float32(0.049968857), np.float32(0.051126715), np.float32(0.046514727), np.float32(0.046141274), np.float32(0.040893987), np.float32(0.035110638), np.float32(0.03055515), np.float32(0.03132993), np.float32(0.032536343), np.float32(0.03251934), np.float32(0.033637125), np.float32(0.037140112), np.float32(0.03354058), np.float32(0.034600105), np.float32(0.033454478), np.float32(0.03345577), np.float32(0.029110042), np.float32(0.03163028), np.float32(0.032984693), np.float32(0.02954702), np.float32(0.0346137), np.float32(0.037460405), np.float32(0.034554586), np.float32(0.037986316), np.float32(0.04193749), np.float32(0.042527318), np.float32(0.047371853), np.float32(0.05275965), np.float32(0.06593057), np.float32(0.07043915), np.float32(0.07773895), np.float32(0.084354185), np.float32(0.079152904), np.float32(0.074769564), np.float32(0.06556559), np.float32(0.054276265), np.float32(0.056128055), np.float32(0.05199503), np.float32(0.0563336), np.float32(0.055258617), np.float32(0.06790093), np.float32(0.0742), np.float32(0.08849349), np.float32(0.10623265), np.float32(0.109175414), np.float32(0.09512564), np.float32(0.10210827), np.float32(0.09430755), np.float32(0.08364873), np.float32(0.081647895), np.float32(0.079776235), np.float32(0.07399602), np.float32(0.065272786), np.float32(0.063912064), np.float32(0.070915684), np.float32(0.070454724), np.float32(0.06573676), np.float32(0.06891581), np.float32(0.071632), np.float32(0.08161639), np.float32(0.0950011), np.float32(0.11199522), np.float32(0.113754384), np.float32(0.10425037), np.float32(0.091113865), np.float32(0.091863655), np.float32(0.08048268), np.float32(0.070202515), np.float32(0.064481236), np.float32(0.06677185), np.float32(0.061061434), np.float32(0.060188245), np.float32(0.06853611), np.float32(0.065354064), np.float32(0.05991556), np.float32(0.064800575), np.float32(0.0668087), np.float32(0.058712617), np.float32(0.04936523), np.float32(0.041115828), np.float32(0.040739983), np.float32(0.03384724), np.float32(0.03317624), np.float32(0.033315282), np.float32(0.030672839), np.float32(0.031685513), np.float32(0.03226899), np.float32(0.03399269), np.float32(0.034598812), np.float32(0.03241553), np.float32(0.03195041), np.float32(0.035909787), np.float32(0.034838557), np.float32(0.03406873), np.float32(0.035719976), np.float32(0.036674492), np.float32(0.043311667), np.float32(0.045223344), np.float32(0.047246043), np.float32(0.051523272), np.float32(0.051689703), np.float32(0.055977087), np.float32(0.061053805), np.float32(0.06963475), np.float32(0.07481043), np.float32(0.077849224), np.float32(0.08791153), np.float32(0.08697268), np.float32(0.081256606), np.float32(0.08193727), np.float32(0.08377118), np.float32(0.07972618), np.float32(0.08850057), np.float32(0.101173736), np.float32(0.11206451), np.float32(0.12358573), np.float32(0.13761705), np.float32(0.13780056), np.float32(0.15690282), np.float32(0.15294483), np.float32(0.16109811), np.float32(0.17989025), np.float32(0.1732475), np.float32(0.1845631), np.float32(0.22575042), np.float32(0.3511081), np.float32(0.46705613), np.float32(0.40174603), np.float32(0.32512), np.float32(0.3189605), np.float32(0.20583531), np.float32(0.20886502), np.float32(0.2873662), np.float32(0.29062387), np.float32(0.31493565), np.float32(0.40316316), np.float32(0.37011886), np.float32(0.36972487), np.float32(0.35424086), np.float32(0.31505418), np.float32(0.4119028), np.float32(0.4684661), np.float32(0.5852581), np.float32(0.6387126), np.float32(0.6083973), np.float32(0.6382794), np.float32(0.6491998), np.float32(0.68976486), np.float32(0.7211993), np.float32(0.6580115), np.float32(0.6668063), np.float32(0.717259), np.float32(0.776366), np.float32(0.8125236)], 'MTIKMKKNLDILKHIFAYIIVVFVIVFPRKHNECRRGGGETQGRNPKTRPDPIRWFLQVGTLRAAKKRKVVAYDGELLLQGVHDNVEIILKATTPAAAQSSN': [np.float32(0.7959907), np.float32(0.7968652), np.float32(0.7766695), np.float32(0.75616974), np.float32(0.7584077), np.float32(0.7540842), np.float32(0.75914466), np.float32(0.7339305), np.float32(0.7279243), np.float32(0.7038559), np.float32(0.68658805), np.float32(0.6844118), np.float32(0.67886955), np.float32(0.6858397), np.float32(0.6879496), np.float32(0.68665683), np.float32(0.66215754), np.float32(0.68508613), np.float32(0.6939421), np.float32(0.69501007), np.float32(0.69287866), np.float32(0.6975195), np.float32(0.7043487), np.float32(0.7080976), np.float32(0.74228215), np.float32(0.7526151), np.float32(0.78264046), np.float32(0.8036053), np.float32(0.83316064), np.float32(0.8604624), np.float32(0.87747407), np.float32(0.8931534), np.float32(0.9036535), np.float32(0.9091767), np.float32(0.920853), np.float32(0.91775715), np.float32(0.9151911), np.float32(0.9123033), np.float32(0.91742915), np.float32(0.9118388), np.float32(0.9089816), np.float32(0.8982029), np.float32(0.88900477), np.float32(0.87237203), np.float32(0.85392135), np.float32(0.8385478), np.float32(0.82701385), np.float32(0.8403732), np.float32(0.82194), np.float32(0.800119), np.float32(0.79865646), np.float32(0.7907861), np.float32(0.76735544), np.float32(0.71924907), np.float32(0.68163323), np.float32(0.6094911), np.float32(0.5969169), np.float32(0.6158867), np.float32(0.5910334), np.float32(0.508002), np.float32(0.5048839), np.float32(0.4431583), np.float32(0.4382401), np.float32(0.45935547), np.float32(0.47851455), np.float32(0.46441266), np.float32(0.47973204), np.float32(0.44638819), np.float32(0.45311806), np.float32(0.49599707), np.float32(0.5014961), np.float32(0.45581314), np.float32(0.4837013), np.float32(0.5464122), np.float32(0.5950266), np.float32(0.52073246), np.float32(0.4145376), np.float32(0.22873737), np.float32(0.18063092), np.float32(0.18298055), np.float32(0.17384064), np.float32(0.15617093), np.float32(0.16656536), np.float32(0.18065831), np.float32(0.16368917), np.float32(0.15766364), np.float32(0.15483521), np.float32(0.16743772), np.float32(0.1643405), np.float32(0.18219556), np.float32(0.20688646), np.float32(0.23286703), np.float32(0.23664999), np.float32(0.22242878), np.float32(0.24445157), np.float32(0.2405585), np.float32(0.2539172), np.float32(0.3116981), np.float32(0.3914391), np.float32(0.42798683), np.float32(0.4346674), np.float32(0.55858755)], 'MAQFDTEYQRLEASYSDSPPGEEDLLVHVAEGSKSPWHHIENLDLFFSRVYNLHQKNGFTCMLIGEIFELMQFLFVVAFTTFLVSCVDYDILFANKMVNHSLHPTEPVKVTLPDAFLPAQVCSARIQENGSLITILVIAGVFWIHRLIKFIYNICCYWEIHSFYLHALRIPMSALPYCTWQEVQARIVQTQKEHQICIHKRELTELDIYHRILRFQNYMVALVNKSLLPLRFRLPGLGEAVFFTRGLKYNFELILFWGPGSLFLNEWSLKAEYKRGGQRLELAQRLSNRILWIGIANFLLCPLILIWQILYAFFSYAEVLKREPGALGARCWSLYGRCYLRHFNELEHELQSRLNRGYKPASKYMNCFLSPLLTLLAKNGAFFAGSILAVLIALTIYDEDVLAVEHVLTTVTLLGVTVTVCRSFIPDQHMVFCPEQLLRVILAHIHYMPDHWQGNAHRSQTRDEFAQLFQYKAVFILEELLSPIVTPLILIFCLRPRALEIIDFFRNFTVEVVGVGDTCSFAQMDVRQHGHPQWLSAGQTEASVYQQAEDGKTELSLMHFAITNPGWQPPRESTAFLGFLKEQVQRDGAAASLAQGGLLPENALFTSIQSLQSESEPLSLIANVVAGSSCRGPPLPRDLQGSRHRAEVASALRSFSPLQPGQAPTGRAHSTMTGSGVDARTASSGSSVWEGQLQSLVLSEYASTEMSLHALYMHQLHKQQAQAEPERHVWHRRESDESGESAPDEGGEGARAPQSIPRSASYPCAAPRPGAPETTALHGGFQRRYGGITDPGTVPRVPSHFSRLPLGGWAEDGQSASRHPEPVPEEGSEDELPPQVHKV': [np.float32(0.5015125), np.float32(0.5101987), np.float32(0.5287517), np.float32(0.46567044), np.float32(0.48739555), np.float32(0.5071299), np.float32(0.5303919), np.float32(0.55799395), np.float32(0.651928), np.float32(0.72546434), np.float32(0.7966331), np.float32(0.8325142), np.float32(0.8390895), np.float32(0.8035233), np.float32(0.69519514), np.float32(0.6145991), np.float32(0.6610347), np.float32(0.6576663), np.float32(0.59177554), np.float32(0.62571394), np.float32(0.63587445), np.float32(0.5779338), np.float32(0.59145814), np.float32(0.5833502), np.float32(0.6050991), np.float32(0.5896012), np.float32(0.5883149), np.float32(0.5816823), np.float32(0.5830294), np.float32(0.52940726), np.float32(0.4924826), np.float32(0.46545476), np.float32(0.45381197), np.float32(0.4466863), np.float32(0.40236273), np.float32(0.2973752), np.float32(0.26785296), np.float32(0.28110784), np.float32(0.26997197), np.float32(0.26491994), np.float32(0.23802736), np.float32(0.20718761), np.float32(0.17810349), np.float32(0.17765678), np.float32(0.18555883), np.float32(0.18187217), np.float32(0.1494222), np.float32(0.14249021), np.float32(0.14451556), np.float32(0.17775762), np.float32(0.17277), np.float32(0.15602037), np.float32(0.15715271), np.float32(0.14088774), np.float32(0.12439624), np.float32(0.14033918), np.float32(0.14364421), np.float32(0.12241723), np.float32(0.127016), np.float32(0.12316074), np.float32(0.12639152), np.float32(0.11291297), np.float32(0.1363162), np.float32(0.1416596), np.float32(0.1441632), np.float32(0.12863216), np.float32(0.11582894), np.float32(0.11592654), np.float32(0.10956092), np.float32(0.09789483), np.float32(0.08621958), np.float32(0.081680164), np.float32(0.07591434), np.float32(0.072774686), np.float32(0.07380508), np.float32(0.06371022), np.float32(0.044496607), np.float32(0.040307786), np.float32(0.043703068), np.float32(0.040600616), np.float32(0.041325472), np.float32(0.038397714), np.float32(0.0383281), np.float32(0.03425901), np.float32(0.049448207), np.float32(0.060600553), np.float32(0.05713492), np.float32(0.06372903), np.float32(0.07399413), np.float32(0.082604155), np.float32(0.085798874), np.float32(0.103067085), np.float32(0.11907972), np.float32(0.14655589), np.float32(0.1768058), np.float32(0.18568872), np.float32(0.2086789), np.float32(0.23324656), np.float32(0.2479603), np.float32(0.25033256), np.float32(0.27630526), np.float32(0.27803728), np.float32(0.28140607), np.float32(0.29367998), np.float32(0.30762842), np.float32(0.39125806), np.float32(0.3842439), np.float32(0.38072243), np.float32(0.4088272), np.float32(0.3878417), np.float32(0.33695802), np.float32(0.33667824), np.float32(0.28775775), np.float32(0.25782838), np.float32(0.24729642), np.float32(0.24933521), np.float32(0.23549612), np.float32(0.24002366), np.float32(0.21982338), np.float32(0.19256353), np.float32(0.18093601), np.float32(0.16469108), np.float32(0.15230274), np.float32(0.1389994), np.float32(0.12712897), np.float32(0.13194382), np.float32(0.11946205), np.float32(0.10973761), np.float32(0.115396686), np.float32(0.11698016), np.float32(0.11322651), np.float32(0.107993074), np.float32(0.11445141), np.float32(0.10731394), np.float32(0.10505754), np.float32(0.10467908), np.float32(0.10084607), np.float32(0.09650583), np.float32(0.09837171), np.float32(0.08988956), np.float32(0.083561465), np.float32(0.07368062), np.float32(0.08179116), np.float32(0.08597661), np.float32(0.07775343), np.float32(0.08138677), np.float32(0.08395073), np.float32(0.09608906), np.float32(0.109511085), np.float32(0.115582064), np.float32(0.118130535), np.float32(0.12822789), np.float32(0.12133291), np.float32(0.11518793), np.float32(0.12078283), np.float32(0.117074974), np.float32(0.114247136), np.float32(0.11693959), np.float32(0.10681662), np.float32(0.1033165), np.float32(0.1009067), np.float32(0.09153593), np.float32(0.08940674), np.float32(0.089849025), np.float32(0.08565058), np.float32(0.09845453), np.float32(0.0924685), np.float32(0.08248389), np.float32(0.08963309), np.float32(0.09086518), np.float32(0.08098927), np.float32(0.084991686), np.float32(0.08724828), np.float32(0.08796006), np.float32(0.08674147), np.float32(0.07516595), np.float32(0.08541069), np.float32(0.08495261), np.float32(0.07758689), np.float32(0.085381694), np.float32(0.108776875), np.float32(0.11170646), np.float32(0.1144822), np.float32(0.11024406), np.float32(0.09894373), np.float32(0.09129492), np.float32(0.0876069), np.float32(0.10986245), np.float32(0.15183213), np.float32(0.16188152), np.float32(0.1850411), np.float32(0.18408349), np.float32(0.19706143), np.float32(0.1743012), np.float32(0.17561807), np.float32(0.18413685), np.float32(0.16487812), np.float32(0.15894605), np.float32(0.15174016), np.float32(0.1594876), np.float32(0.16169064), np.float32(0.13759674), np.float32(0.13697493), np.float32(0.12464867), np.float32(0.097219475), np.float32(0.086124375), np.float32(0.076670006), np.float32(0.065411076), np.float32(0.06133437), np.float32(0.06224504), np.float32(0.063011125), np.float32(0.058586042), np.float32(0.053850982), np.float32(0.0543537), np.float32(0.046464242), np.float32(0.04602334), np.float32(0.045515668), np.float32(0.04075071), np.float32(0.03931911), np.float32(0.04581698), np.float32(0.052217428), np.float32(0.059367973), np.float32(0.06842039), np.float32(0.07669606), np.float32(0.082109466), np.float32(0.09028773), np.float32(0.094662055), np.float32(0.08290525), np.float32(0.09103868), np.float32(0.09713256), np.float32(0.09082166), np.float32(0.1059135), np.float32(0.11254827), np.float32(0.12606439), np.float32(0.13313012), np.float32(0.120232716), np.float32(0.12618999), np.float32(0.12689772), np.float32(0.109479584), np.float32(0.12235367), np.float32(0.117728055), np.float32(0.107998334), np.float32(0.09964969), np.float32(0.099371016), np.float32(0.108475365), np.float32(0.10892967), np.float32(0.102689005), np.float32(0.092089795), np.float32(0.08120009), np.float32(0.08350127), np.float32(0.081534736), np.float32(0.07195485), np.float32(0.07405164), np.float32(0.085870765), np.float32(0.08709859), np.float32(0.081839114), np.float32(0.085844845), np.float32(0.07306227), np.float32(0.08163874), np.float32(0.09085397), np.float32(0.09237343), np.float32(0.09679593), np.float32(0.119178645), np.float32(0.13904272), np.float32(0.13412511), np.float32(0.15204921), np.float32(0.16570957), np.float32(0.17467628), np.float32(0.18055691), np.float32(0.1904706), np.float32(0.19213617), np.float32(0.18139997), np.float32(0.19392094), np.float32(0.20205812), np.float32(0.18409783), np.float32(0.18782215), np.float32(0.20025533), np.float32(0.2068906), np.float32(0.19527768), np.float32(0.19317377), np.float32(0.19833855), np.float32(0.19913699), np.float32(0.18189181), np.float32(0.16865334), np.float32(0.17079961), np.float32(0.15414178), np.float32(0.12855671), np.float32(0.12069484), np.float32(0.11143371), np.float32(0.09290282), np.float32(0.08181304), np.float32(0.08531996), np.float32(0.07726484), np.float32(0.07722302), np.float32(0.078982055), np.float32(0.082331024), np.float32(0.071496636), np.float32(0.07265392), np.float32(0.08402265), np.float32(0.07214084), np.float32(0.07304963), np.float32(0.07805241), np.float32(0.08598015), np.float32(0.062583774), np.float32(0.052181672), np.float32(0.05282278), np.float32(0.06762954), np.float32(0.07481016), np.float32(0.085450925), np.float32(0.08300574), np.float32(0.08839915), np.float32(0.08890411), np.float32(0.090005435), np.float32(0.10697433), np.float32(0.11942493), np.float32(0.12609911), np.float32(0.13831924), np.float32(0.15197736), np.float32(0.15361872), np.float32(0.11527593), np.float32(0.118114084), np.float32(0.10582813), np.float32(0.097610764), np.float32(0.09123279), np.float32(0.07742011), np.float32(0.08024237), np.float32(0.07001629), np.float32(0.06392931), np.float32(0.06305752), np.float32(0.06556337), np.float32(0.064950295), np.float32(0.06627856), np.float32(0.061352633), np.float32(0.05355517), np.float32(0.05072715), np.float32(0.0419177), np.float32(0.04314122), np.float32(0.04262287), np.float32(0.03710108), np.float32(0.03959311), np.float32(0.042035), np.float32(0.044966538), np.float32(0.041162364), np.float32(0.052148666), np.float32(0.055967174), np.float32(0.06752765), np.float32(0.07170128), np.float32(0.08434765), np.float32(0.10057358), np.float32(0.09715021), np.float32(0.1084527), np.float32(0.14338806), np.float32(0.13532981), np.float32(0.11402669), np.float32(0.11781417), np.float32(0.12870032), np.float32(0.14341612), np.float32(0.16796504), np.float32(0.17046909), np.float32(0.18647091), np.float32(0.19436783), np.float32(0.18662807), np.float32(0.2046414), np.float32(0.18707901), np.float32(0.16604109), np.float32(0.1735015), np.float32(0.18244146), np.float32(0.18308243), np.float32(0.14106467), np.float32(0.12666702), np.float32(0.1106289), np.float32(0.09667056), np.float32(0.09054731), np.float32(0.08317516), np.float32(0.07462276), np.float32(0.07176044), np.float32(0.06992189), np.float32(0.067167945), np.float32(0.06236905), np.float32(0.060496576), np.float32(0.05709144), np.float32(0.05841607), np.float32(0.056416795), np.float32(0.054565173), np.float32(0.055700082), np.float32(0.056104895), np.float32(0.05982128), np.float32(0.0638455), np.float32(0.07293475), np.float32(0.07064353), np.float32(0.057388775), np.float32(0.055703443), np.float32(0.052532814), np.float32(0.05263669), np.float32(0.053782716), np.float32(0.054315526), np.float32(0.050746985), np.float32(0.045433484), np.float32(0.046851523), np.float32(0.04669916), np.float32(0.05238158), np.float32(0.04379401), np.float32(0.043641537), np.float32(0.043747537), np.float32(0.049619168), np.float32(0.043653104), np.float32(0.04432738), np.float32(0.041007105), np.float32(0.04606046), np.float32(0.0442602), np.float32(0.04431356), np.float32(0.042137217), np.float32(0.03528006), np.float32(0.03266804), np.float32(0.035757326), np.float32(0.040718827), np.float32(0.04492627), np.float32(0.04729562), np.float32(0.05145051), np.float32(0.05646583), np.float32(0.059093326), np.float32(0.057719305), np.float32(0.055478163), np.float32(0.06665105), np.float32(0.073233284), np.float32(0.07462149), np.float32(0.06295995), np.float32(0.068311326), np.float32(0.06477109), np.float32(0.0620013), np.float32(0.060873967), np.float32(0.05096865), np.float32(0.04962063), np.float32(0.060898427), np.float32(0.059068676), np.float32(0.05142751), np.float32(0.049933735), np.float32(0.046870545), np.float32(0.052040707), np.float32(0.047085848), np.float32(0.043691628), np.float32(0.04690092), np.float32(0.05040954), np.float32(0.05445451), np.float32(0.058177028), np.float32(0.06975427), np.float32(0.07524325), np.float32(0.079121925), np.float32(0.09644099), np.float32(0.10260514), np.float32(0.11919441), np.float32(0.13720411), np.float32(0.14916216), np.float32(0.15057917), np.float32(0.15620977), np.float32(0.16321509), np.float32(0.1598409), np.float32(0.17340142), np.float32(0.1630582), np.float32(0.17126915), np.float32(0.18737194), np.float32(0.16878136), np.float32(0.15682638), np.float32(0.13709375), np.float32(0.11097508), np.float32(0.09784979), np.float32(0.09192523), np.float32(0.08791237), np.float32(0.073557235), np.float32(0.06385359), np.float32(0.05492), np.float32(0.053300615), np.float32(0.04686245), np.float32(0.044440493), np.float32(0.037685253), np.float32(0.030835342), np.float32(0.027546577), np.float32(0.025083221), np.float32(0.023157876), np.float32(0.020008687), np.float32(0.020752449), np.float32(0.02022346), np.float32(0.020062426), np.float32(0.018554516), np.float32(0.019676428), np.float32(0.023129761), np.float32(0.022004947), np.float32(0.022237472), np.float32(0.026023006), np.float32(0.024404991), np.float32(0.021711417), np.float32(0.021741962), np.float32(0.021692762), np.float32(0.020043217), np.float32(0.020426536), np.float32(0.022384454), np.float32(0.021566588), np.float32(0.023469137), np.float32(0.025781475), np.float32(0.030011816), np.float32(0.03188378), np.float32(0.032270376), np.float32(0.037531547), np.float32(0.041481283), np.float32(0.042391397), np.float32(0.051448252), np.float32(0.052761924), np.float32(0.05023132), np.float32(0.055628654), np.float32(0.0483517), np.float32(0.052777953), np.float32(0.05419091), np.float32(0.052294888), np.float32(0.06280351), np.float32(0.06442156), np.float32(0.07023164), np.float32(0.078801304), np.float32(0.091185816), np.float32(0.09098407), np.float32(0.079291865), np.float32(0.08926905), np.float32(0.085698836), np.float32(0.086583145), np.float32(0.078231335), np.float32(0.088323034), np.float32(0.08175866), np.float32(0.097250335), np.float32(0.08917502), np.float32(0.08769851), np.float32(0.092032), np.float32(0.10280629), np.float32(0.10821429), np.float32(0.123755485), np.float32(0.13390724), np.float32(0.18247496), np.float32(0.21861032), np.float32(0.21859093), np.float32(0.29904324), np.float32(0.36814123), np.float32(0.36638206), np.float32(0.37067357), np.float32(0.3299579), np.float32(0.2440854), np.float32(0.21456867), np.float32(0.14292781), np.float32(0.112716265), np.float32(0.107432656), np.float32(0.104113385), np.float32(0.08357565), np.float32(0.065358765), np.float32(0.056873873), np.float32(0.058242314), np.float32(0.060825463), np.float32(0.06481826), np.float32(0.07416798), np.float32(0.065146625), np.float32(0.07080369), np.float32(0.07215326), np.float32(0.064558595), np.float32(0.07299787), np.float32(0.08074419), np.float32(0.060270816), np.float32(0.05333725), np.float32(0.047228273), np.float32(0.041552566), np.float32(0.040614706), np.float32(0.04087516), np.float32(0.04420405), np.float32(0.043273896), np.float32(0.050578803), np.float32(0.06237384), np.float32(0.06765029), np.float32(0.06895971), np.float32(0.07993722), np.float32(0.10282167), np.float32(0.11830574), np.float32(0.120300986), np.float32(0.114766434), np.float32(0.10163752), np.float32(0.09829081), np.float32(0.096910715), np.float32(0.08295937), np.float32(0.08301727), np.float32(0.08929384), np.float32(0.10734743), np.float32(0.16114426), np.float32(0.16177753), np.float32(0.18038899), np.float32(0.32953656), np.float32(0.37629896), np.float32(0.6634615), np.float32(0.68596876), np.float32(0.7040849), np.float32(0.59460974), np.float32(0.739622), np.float32(0.76803076), np.float32(0.7543059), np.float32(0.45377997), np.float32(0.4128534), np.float32(0.30348015), np.float32(0.2357029), np.float32(0.16207117), np.float32(0.17187531), np.float32(0.17426765), np.float32(0.19139446), np.float32(0.23154186), np.float32(0.2507448), np.float32(0.24800247), np.float32(0.26254463), np.float32(0.17717224), np.float32(0.15850665), np.float32(0.1860264), np.float32(0.31295994), np.float32(0.36701056), np.float32(0.30209383), np.float32(0.30512428), np.float32(0.35005027), np.float32(0.35478818), np.float32(0.3940125), np.float32(0.52959746), np.float32(0.63981766), np.float32(0.68619037), np.float32(0.712403), np.float32(0.691219), np.float32(0.6878297), np.float32(0.7999024), np.float32(0.8753649), np.float32(0.89094037), np.float32(0.89131105), np.float32(0.90408397), np.float32(0.93164045), np.float32(0.9300077), np.float32(0.93940747), np.float32(0.9411331), np.float32(0.9485501), np.float32(0.9531187), np.float32(0.9537989), np.float32(0.9474074), np.float32(0.95174485), np.float32(0.94452673), np.float32(0.93106705), np.float32(0.93826026), np.float32(0.94609416), np.float32(0.941507), np.float32(0.9490285), np.float32(0.9576638), np.float32(0.95859617), np.float32(0.96167374), np.float32(0.9590423), np.float32(0.9532538), np.float32(0.9469279), np.float32(0.94776756), np.float32(0.9439006), np.float32(0.94777834), np.float32(0.954085), np.float32(0.9469062), np.float32(0.95162123), np.float32(0.95098543), np.float32(0.9546621), np.float32(0.95995194), np.float32(0.9614714), np.float32(0.97084934), np.float32(0.9765738), np.float32(0.9790332), np.float32(0.97951484), np.float32(0.9806387), np.float32(0.9812242), np.float32(0.98213434), np.float32(0.9835104), np.float32(0.9837714), np.float32(0.9839767), np.float32(0.98447186), np.float32(0.9845206), np.float32(0.9846452), np.float32(0.9845663), np.float32(0.98384434), np.float32(0.9828499), np.float32(0.9804967), np.float32(0.9781632), np.float32(0.9724973), np.float32(0.96707034), np.float32(0.95839226), np.float32(0.9492783), np.float32(0.9432473), np.float32(0.9288929), np.float32(0.91260284), np.float32(0.90327305), np.float32(0.8776354), np.float32(0.8552345), np.float32(0.8305505), np.float32(0.7878663), np.float32(0.7409435), np.float32(0.68163157), np.float32(0.60924906), np.float32(0.5768059), np.float32(0.52288234), np.float32(0.43980375), np.float32(0.3992779), np.float32(0.3944638), np.float32(0.3812854), np.float32(0.3102588), np.float32(0.29036975), np.float32(0.34184304), np.float32(0.30775845), np.float32(0.3012486), np.float32(0.32021037), np.float32(0.35832435), np.float32(0.37254977), np.float32(0.3266787), np.float32(0.34557348), np.float32(0.4165785), np.float32(0.4790843), np.float32(0.53396887), np.float32(0.5605718), np.float32(0.60324144), np.float32(0.5996523), np.float32(0.6374102), np.float32(0.64423645), np.float32(0.64907646), np.float32(0.69999444), np.float32(0.737697), np.float32(0.7708168), np.float32(0.8075526), np.float32(0.80181676), np.float32(0.8196279), np.float32(0.8333025), np.float32(0.8554373), np.float32(0.86619544), np.float32(0.88724333), np.float32(0.9014877), np.float32(0.91097397), np.float32(0.91978264), np.float32(0.9337088), np.float32(0.9432012), np.float32(0.94742674), np.float32(0.95291793), np.float32(0.9608925), np.float32(0.962899), np.float32(0.9657353), np.float32(0.9705658), np.float32(0.9749136), np.float32(0.97721046), np.float32(0.97927356), np.float32(0.98159444), np.float32(0.98280656), np.float32(0.9830251), np.float32(0.98390007), np.float32(0.9844178), np.float32(0.984812), np.float32(0.98464984), np.float32(0.9852191), np.float32(0.98559976), np.float32(0.9853463), np.float32(0.9858224), np.float32(0.98605585), np.float32(0.9862185), np.float32(0.98626745), np.float32(0.9859511), np.float32(0.9859372), np.float32(0.98625064), np.float32(0.9855688), np.float32(0.9859437), np.float32(0.985712), np.float32(0.98522353), np.float32(0.98476845), np.float32(0.98508716), np.float32(0.98488206), np.float32(0.98445904), np.float32(0.9832078), np.float32(0.9837463), np.float32(0.9829422), np.float32(0.982745), np.float32(0.9833656), np.float32(0.9833714), np.float32(0.98304176), np.float32(0.9831254), np.float32(0.98364866), np.float32(0.9840597), np.float32(0.98436815), np.float32(0.9844946), np.float32(0.9841134), np.float32(0.9844956), np.float32(0.98409235), np.float32(0.98411924), np.float32(0.9845671), np.float32(0.9843621), np.float32(0.98372436), np.float32(0.98337746), np.float32(0.98384273), np.float32(0.9830586), np.float32(0.98230755), np.float32(0.98249006), np.float32(0.98246485), np.float32(0.9812775), np.float32(0.9816762), np.float32(0.98102313), np.float32(0.9801436), np.float32(0.9801058), np.float32(0.9798074), np.float32(0.98080736), np.float32(0.98067605), np.float32(0.9807522), np.float32(0.98185134), np.float32(0.9816383), np.float32(0.98184425), np.float32(0.982349), np.float32(0.9829047), np.float32(0.9834923), np.float32(0.9829081), np.float32(0.98298717), np.float32(0.9821876), np.float32(0.9825879), np.float32(0.9818303), np.float32(0.9815212), np.float32(0.9816883), np.float32(0.9804851), np.float32(0.9796007), np.float32(0.9802816), np.float32(0.9790619), np.float32(0.9793006), np.float32(0.9803155), np.float32(0.9778616), np.float32(0.97774005), np.float32(0.9825005), np.float32(0.9767522), np.float32(0.97851366), np.float32(0.98291147), np.float32(0.9836205), np.float32(0.9787325), np.float32(0.9785604), np.float32(0.9780366), np.float32(0.97946155), np.float32(0.981307), np.float32(0.9796172), np.float32(0.9800444), np.float32(0.9786133), np.float32(0.9795918), np.float32(0.97921866), np.float32(0.97930807)], 'MAGGLTKYRHLSRNSSARQALLRGLVTSLVTHEHIQTTYAKAKEAQRMAEKLITLAKRNNEETKRKVQAMLYTPHDLLPKVFGELRERYAKRPGGYTRVLRTEPRNRYDQAPSAILELLDGPRDIRFAMTAKAVARDMKNGNESTELTLKNKQKVTRYRKDGNQAFDALVKRFNEHPPTKQIRLGKPYKKKRGRIPGSRRAKKETVKAEGSSGPDLDLRQ': [np.float32(0.9481148), np.float32(0.9460002), np.float32(0.92902213), np.float32(0.92880064), np.float32(0.92515635), np.float32(0.92281723), np.float32(0.9022557), np.float32(0.87626946), np.float32(0.8764444), np.float32(0.8722702), np.float32(0.868836), np.float32(0.86787975), np.float32(0.8646101), np.float32(0.8301375), np.float32(0.79226357), np.float32(0.7931727), np.float32(0.722177), np.float32(0.7762314), np.float32(0.7045832), np.float32(0.6284708), np.float32(0.6629842), np.float32(0.64681923), np.float32(0.5764187), np.float32(0.51785296), np.float32(0.54557145), np.float32(0.4715682), np.float32(0.5217228), np.float32(0.5928476), np.float32(0.5353861), np.float32(0.52643704), np.float32(0.40428334), np.float32(0.35169628), np.float32(0.29808635), np.float32(0.27492172), np.float32(0.28231937), np.float32(0.28524634), np.float32(0.2456568), np.float32(0.23117603), np.float32(0.24053958), np.float32(0.2537149), np.float32(0.23356618), np.float32(0.21697219), np.float32(0.237568), np.float32(0.21810573), np.float32(0.18955332), np.float32(0.1981785), np.float32(0.20976017), np.float32(0.22795343), np.float32(0.21653739), np.float32(0.24038115), np.float32(0.26151597), np.float32(0.2568886), np.float32(0.24316455), np.float32(0.24124919), np.float32(0.27279538), np.float32(0.22101499), np.float32(0.20781547), np.float32(0.2220144), np.float32(0.2017885), np.float32(0.18311611), np.float32(0.18918733), np.float32(0.20179488), np.float32(0.19860451), np.float32(0.19144574), np.float32(0.19972213), np.float32(0.19542758), np.float32(0.17276733), np.float32(0.1921529), np.float32(0.22092642), np.float32(0.19763432), np.float32(0.1728678), np.float32(0.189415), np.float32(0.1686512), np.float32(0.14725728), np.float32(0.13067505), np.float32(0.14386131), np.float32(0.11901621), np.float32(0.10393066), np.float32(0.10675887), np.float32(0.12638225), np.float32(0.13272408), np.float32(0.13623734), np.float32(0.16155715), np.float32(0.15832171), np.float32(0.15886365), np.float32(0.15719213), np.float32(0.1640812), np.float32(0.16433008), np.float32(0.15538561), np.float32(0.16437703), np.float32(0.18859485), np.float32(0.20387666), np.float32(0.18875535), np.float32(0.21558161), np.float32(0.24722327), np.float32(0.2701754), np.float32(0.29499573), np.float32(0.34842902), np.float32(0.43770543), np.float32(0.39752194), np.float32(0.37053767), np.float32(0.39408484), np.float32(0.37702355), np.float32(0.25597358), np.float32(0.25677094), np.float32(0.25494167), np.float32(0.22683631), np.float32(0.21739097), np.float32(0.22442904), np.float32(0.20387088), np.float32(0.20712872), np.float32(0.22565366), np.float32(0.21144329), np.float32(0.19994906), np.float32(0.1948982), np.float32(0.18245752), np.float32(0.17109582), np.float32(0.16114709), np.float32(0.16563298), np.float32(0.15413184), np.float32(0.15010765), np.float32(0.1544722), np.float32(0.15991302), np.float32(0.14880702), np.float32(0.16645351), np.float32(0.17369743), np.float32(0.1915209), np.float32(0.23134193), np.float32(0.2494301), np.float32(0.25811034), np.float32(0.30303767), np.float32(0.31314516), np.float32(0.31740767), np.float32(0.346694), np.float32(0.37701637), np.float32(0.38098505), np.float32(0.39486706), np.float32(0.40174857), np.float32(0.4434285), np.float32(0.5040044), np.float32(0.53641474), np.float32(0.589118), np.float32(0.645478), np.float32(0.6656098), np.float32(0.66975886), np.float32(0.7177657), np.float32(0.72304773), np.float32(0.73446834), np.float32(0.7552674), np.float32(0.748134), np.float32(0.7145565), np.float32(0.6920355), np.float32(0.63424116), np.float32(0.6247358), np.float32(0.56854576), np.float32(0.5341799), np.float32(0.49870232), np.float32(0.48949134), np.float32(0.42492485), np.float32(0.4103134), np.float32(0.40128794), np.float32(0.37745282), np.float32(0.3657597), np.float32(0.40066975), np.float32(0.39420813), np.float32(0.3872957), np.float32(0.41045752), np.float32(0.43703145), np.float32(0.4732169), np.float32(0.5211604), np.float32(0.5826463), np.float32(0.644313), np.float32(0.69621897), np.float32(0.72845536), np.float32(0.7605251), np.float32(0.7730899), np.float32(0.77381116), np.float32(0.82098806), np.float32(0.8569808), np.float32(0.8963864), np.float32(0.9101121), np.float32(0.9351473), np.float32(0.94718695), np.float32(0.9523395), np.float32(0.9552166), np.float32(0.9582092), np.float32(0.95821655), np.float32(0.96025765), np.float32(0.96685344), np.float32(0.97125715), np.float32(0.9748623), np.float32(0.97717285), np.float32(0.9785014), np.float32(0.97741485), np.float32(0.9796209), np.float32(0.9797808), np.float32(0.9798364), np.float32(0.979475), np.float32(0.97975165), np.float32(0.97967577), np.float32(0.98014647), np.float32(0.9792234), np.float32(0.97853893), np.float32(0.9770188), np.float32(0.97588193), np.float32(0.9728616), np.float32(0.9724887), np.float32(0.9722009), np.float32(0.97464925), np.float32(0.9731767), np.float32(0.971476), np.float32(0.97238815), np.float32(0.97346944), np.float32(0.9752907), np.float32(0.9746429), np.float32(0.97294), np.float32(0.97258717), np.float32(0.9752053), np.float32(0.97440696), np.float32(0.97571373)], 'MELTLIARVRDGLILATSIEGNNDGSGDSSMVKYSNQAKMLFKKLNGAPAQQSVESGPFVFHYIIVQNICALVLCDRNFPRKVAFQYLSDIGQEFLNENSSRIEQVVRPYHFLEFDKYIQQAKQRYGDTNKHAMNTVSNELQDVTRIMVTNIEDVIHRGEALNILENRASELSGMSKKYRDDAKALNRRSTIFKVAASIGIAGVLFLMLRFIFF': [np.float32(0.34675762), np.float32(0.35471427), np.float32(0.24446508), np.float32(0.2158299), np.float32(0.18610813), np.float32(0.18040498), np.float32(0.33484897), np.float32(0.2519891), np.float32(0.24732126), np.float32(0.23358715), np.float32(0.70317405), np.float32(0.45186314), np.float32(0.72107595), np.float32(0.6913216), np.float32(0.60567296), np.float32(0.733108), np.float32(0.6912627), np.float32(0.77255625), np.float32(0.8110821), np.float32(0.8475659), np.float32(0.87682843), np.float32(0.8950433), np.float32(0.83813506), np.float32(0.7646953), np.float32(0.7671979), np.float32(0.7790754), np.float32(0.76108396), np.float32(0.75585854), np.float32(0.76617885), np.float32(0.7463848), np.float32(0.72667295), np.float32(0.71670675), np.float32(0.6965277), np.float32(0.6426988), np.float32(0.5677247), np.float32(0.56181884), np.float32(0.5055573), np.float32(0.4647023), np.float32(0.47975585), np.float32(0.42539358), np.float32(0.3571755), np.float32(0.33632362), np.float32(0.3311231), np.float32(0.34020782), np.float32(0.31509542), np.float32(0.29531497), np.float32(0.31179538), np.float32(0.31903726), np.float32(0.29632396), np.float32(0.3038622), np.float32(0.31618717), np.float32(0.25882274), np.float32(0.20572051), np.float32(0.19429182), np.float32(0.19928129), np.float32(0.15509027), np.float32(0.1256654), np.float32(0.10802539), np.float32(0.0794658), np.float32(0.061580036), np.float32(0.060874976), np.float32(0.054873567), np.float32(0.0465586), np.float32(0.0381811), np.float32(0.028440682), np.float32(0.025420608), np.float32(0.02805071), np.float32(0.025097506), np.float32(0.025785223), np.float32(0.025594102), np.float32(0.029805226), np.float32(0.029469663), np.float32(0.030016977), np.float32(0.03206946), np.float32(0.035242673), np.float32(0.03459191), np.float32(0.03334283), np.float32(0.037249874), np.float32(0.047039773), np.float32(0.045885757), np.float32(0.04850947), np.float32(0.052203283), np.float32(0.059145607), np.float32(0.059768178), np.float32(0.061210256), np.float32(0.07687208), np.float32(0.09479807), np.float32(0.10197701), np.float32(0.09760617), np.float32(0.09962719), np.float32(0.09348202), np.float32(0.087127045), np.float32(0.08575847), np.float32(0.08429715), np.float32(0.075980954), np.float32(0.07221643), np.float32(0.078709714), np.float32(0.0836575), np.float32(0.081797756), np.float32(0.08750439), np.float32(0.0915019), np.float32(0.09242927), np.float32(0.08772939), np.float32(0.08524257), np.float32(0.089808285), np.float32(0.09255447), np.float32(0.082905315), np.float32(0.083936974), np.float32(0.092055276), np.float32(0.09058017), np.float32(0.07721374), np.float32(0.07607029), np.float32(0.0869653), np.float32(0.087561704), np.float32(0.083270475), np.float32(0.09572419), np.float32(0.11091508), np.float32(0.09837708), np.float32(0.106709145), np.float32(0.12689914), np.float32(0.12963314), np.float32(0.13091032), np.float32(0.14187676), np.float32(0.15671879), np.float32(0.17732711), np.float32(0.1793572), np.float32(0.18517748), np.float32(0.2212041), np.float32(0.23647542), np.float32(0.20655483), np.float32(0.2304879), np.float32(0.26823542), np.float32(0.22341156), np.float32(0.19888304), np.float32(0.21117693), np.float32(0.21319906), np.float32(0.18660846), np.float32(0.1679721), np.float32(0.18297072), np.float32(0.16261111), np.float32(0.1319873), np.float32(0.14150017), np.float32(0.14421587), np.float32(0.11616056), np.float32(0.10674579), np.float32(0.10868677), np.float32(0.104626805), np.float32(0.09508667), np.float32(0.10327359), np.float32(0.103635065), np.float32(0.10594666), np.float32(0.10308876), np.float32(0.09699052), np.float32(0.09473126), np.float32(0.090704605), np.float32(0.09379839), np.float32(0.1201467), np.float32(0.15113495), np.float32(0.14896299), np.float32(0.15548302), np.float32(0.16130404), np.float32(0.17317784), np.float32(0.19792017), np.float32(0.20408083), np.float32(0.20126174), np.float32(0.20756494), np.float32(0.21871556), np.float32(0.21562691), np.float32(0.23844922), np.float32(0.24251549), np.float32(0.24376741), np.float32(0.23552531), np.float32(0.24384417), np.float32(0.28390092), np.float32(0.28325745), np.float32(0.30625972), np.float32(0.3214725), np.float32(0.32099214), np.float32(0.32625237), np.float32(0.32282913), np.float32(0.3372449), np.float32(0.3726355), np.float32(0.40170786), np.float32(0.41518366), np.float32(0.45376703), np.float32(0.46339315), np.float32(0.48715973), np.float32(0.48885402), np.float32(0.4654468), np.float32(0.44366705), np.float32(0.44757995), np.float32(0.41589668), np.float32(0.43757552), np.float32(0.45446944), np.float32(0.44413272), np.float32(0.44383156), np.float32(0.39369023), np.float32(0.41847795), np.float32(0.4180999), np.float32(0.4616378), np.float32(0.49947497), np.float32(0.5326891), np.float32(0.6032862), np.float32(0.64757556), np.float32(0.6654553), np.float32(0.66187817), np.float32(0.6728752), np.float32(0.6941137), np.float32(0.7011724), np.float32(0.682823), np.float32(0.6990321), np.float32(0.6473174), np.float32(0.6836174), np.float32(0.7012174)], 'MADDDEWAKFQAEIAAVEQAPPEEAAPAALPPPTLPPPTRPPVSAVAQAPAVVRKPPAPAPAADGGPQFGAPPGAPPHMAPPPMGGPPGLQQGYGGPMGGGPMGGGYGGGGMGYGGGMGMGMGMGMGMGMGMGMGMGGGGMMQQQQQQQQQQQQQQQQQQGGAAGAGGAKPGGKKKVLLRGAGGEKWVDPTLNEWPDNDFRIFVGDIGNEVTDDLLAKSFSKYSSFAKAKIVRDPRTKKSKGYGFVSFLDGQDFAKALREMNGKYIGNRPCKLSKSTWDERTVRKVTLKEKSGGNDPKRQKR': [np.float32(0.7485038), np.float32(0.78295326), np.float32(0.8073759), np.float32(0.81867343), np.float32(0.8144014), np.float32(0.80802906), np.float32(0.8347194), np.float32(0.83664846), np.float32(0.83679783), np.float32(0.83927447), np.float32(0.84452444), np.float32(0.8421182), np.float32(0.85769135), np.float32(0.86526865), np.float32(0.8703358), np.float32(0.89082974), np.float32(0.91170055), np.float32(0.9248707), np.float32(0.9373134), np.float32(0.9437459), np.float32(0.95423853), np.float32(0.9568781), np.float32(0.9618559), np.float32(0.96537036), np.float32(0.9679813), np.float32(0.97012377), np.float32(0.9737422), np.float32(0.9758143), np.float32(0.9784082), np.float32(0.9796752), np.float32(0.9800125), np.float32(0.98038554), np.float32(0.9810471), np.float32(0.9821055), np.float32(0.9825104), np.float32(0.98185045), np.float32(0.98177874), np.float32(0.9817601), np.float32(0.9818958), np.float32(0.9821208), np.float32(0.98328674), np.float32(0.984107), np.float32(0.9844332), np.float32(0.98528683), np.float32(0.98535174), np.float32(0.985808), np.float32(0.985531), np.float32(0.9855633), np.float32(0.985298), np.float32(0.98532724), np.float32(0.9853308), np.float32(0.9850439), np.float32(0.98515296), np.float32(0.98555434), np.float32(0.985925), np.float32(0.9855252), np.float32(0.9860621), np.float32(0.9863012), np.float32(0.9859781), np.float32(0.9859759), np.float32(0.985446), np.float32(0.9858277), np.float32(0.9856776), np.float32(0.9861391), np.float32(0.98598135), np.float32(0.98613065), np.float32(0.98655754), np.float32(0.987644), np.float32(0.98789513), np.float32(0.9879824), np.float32(0.9879524), np.float32(0.9881954), np.float32(0.98845285), np.float32(0.9889058), np.float32(0.9884311), np.float32(0.988821), np.float32(0.988422), np.float32(0.9887848), np.float32(0.9886833), np.float32(0.98886883), np.float32(0.9887108), np.float32(0.9888403), np.float32(0.9887659), np.float32(0.9891483), np.float32(0.98882735), np.float32(0.98960084), np.float32(0.98914075), np.float32(0.98938316), np.float32(0.989005), np.float32(0.98912454), np.float32(0.98939604), np.float32(0.98930174), np.float32(0.98910403), np.float32(0.9895879), np.float32(0.9892253), np.float32(0.99029845), np.float32(0.99016577), np.float32(0.99075985), np.float32(0.99096316), np.float32(0.99122494), np.float32(0.99174094), np.float32(0.9917463), np.float32(0.9920757), np.float32(0.9921691), np.float32(0.99203026), np.float32(0.991848), np.float32(0.9919131), np.float32(0.9918196), np.float32(0.9921678), np.float32(0.99107414), np.float32(0.99106836), np.float32(0.9905901), np.float32(0.99071634), np.float32(0.99054235), np.float32(0.9908676), np.float32(0.99025786), np.float32(0.9905719), np.float32(0.9905165), np.float32(0.99082), np.float32(0.9902964), np.float32(0.99061626), np.float32(0.99052715), np.float32(0.9905262), np.float32(0.9912572), np.float32(0.9911726), np.float32(0.9912243), np.float32(0.9908133), np.float32(0.99118805), np.float32(0.990854), np.float32(0.9916265), np.float32(0.9912985), np.float32(0.9918371), np.float32(0.99152374), np.float32(0.991882), np.float32(0.991743), np.float32(0.9914471), np.float32(0.9906923), np.float32(0.9907693), np.float32(0.990207), np.float32(0.9897159), np.float32(0.98897725), np.float32(0.9891844), np.float32(0.98821545), np.float32(0.9858597), np.float32(0.9859941), np.float32(0.98553187), np.float32(0.9791686), np.float32(0.9778698), np.float32(0.9798614), np.float32(0.9760482), np.float32(0.97464424), np.float32(0.9780803), np.float32(0.98038745), np.float32(0.97996134), np.float32(0.98115635), np.float32(0.98211366), np.float32(0.98336375), np.float32(0.9840539), np.float32(0.98361224), np.float32(0.98395026), np.float32(0.9837617), np.float32(0.983423), np.float32(0.9831798), np.float32(0.98232174), np.float32(0.9804416), np.float32(0.97728753), np.float32(0.9735518), np.float32(0.9757062), np.float32(0.97390544), np.float32(0.9732799), np.float32(0.96924466), np.float32(0.96608603), np.float32(0.96149397), np.float32(0.956105), np.float32(0.94490623), np.float32(0.93793863), np.float32(0.922084), np.float32(0.91523546), np.float32(0.9177043), np.float32(0.9071471), np.float32(0.9030199), np.float32(0.87989074), np.float32(0.80142826), np.float32(0.7455245), np.float32(0.6545911), np.float32(0.6937137), np.float32(0.41150343), np.float32(0.25155398), np.float32(0.19533193), np.float32(0.24882473), np.float32(0.22289301), np.float32(0.14957334), np.float32(0.12255869), np.float32(0.11394012), np.float32(0.10915188), np.float32(0.09517435), np.float32(0.093253136), np.float32(0.08659694), np.float32(0.08793823), np.float32(0.090193264), np.float32(0.09199219), np.float32(0.09103133), np.float32(0.09503198), np.float32(0.09085283), np.float32(0.08604632), np.float32(0.08118035), np.float32(0.08305944), np.float32(0.08337585), np.float32(0.0768645), np.float32(0.07590908), np.float32(0.080930576), np.float32(0.07630357), np.float32(0.08161333), np.float32(0.08967086), np.float32(0.09855743), np.float32(0.10619642), np.float32(0.115717605), np.float32(0.120835096), np.float32(0.12371269), np.float32(0.13011764), np.float32(0.14296992), np.float32(0.15311189), np.float32(0.14271078), np.float32(0.16294838), np.float32(0.20347033), np.float32(0.20190673), np.float32(0.21595292), np.float32(0.24704504), np.float32(0.25495735), np.float32(0.28821838), np.float32(0.2713189), np.float32(0.25202605), np.float32(0.23937973), np.float32(0.20712551), np.float32(0.19832227), np.float32(0.2011349), np.float32(0.19879888), np.float32(0.19334118), np.float32(0.19093157), np.float32(0.18718325), np.float32(0.18868308), np.float32(0.2054253), np.float32(0.1397062), np.float32(0.14889964), np.float32(0.15173379), np.float32(0.11860564), np.float32(0.104808904), np.float32(0.09970891), np.float32(0.09201836), np.float32(0.08701737), np.float32(0.08048438), np.float32(0.08463454), np.float32(0.08569252), np.float32(0.08917634), np.float32(0.09137961), np.float32(0.09673464), np.float32(0.1117155), np.float32(0.12004244), np.float32(0.13030368), np.float32(0.13597703), np.float32(0.1389788), np.float32(0.1469597), np.float32(0.16165864), np.float32(0.18237503), np.float32(0.17095296), np.float32(0.19262892), np.float32(0.23612131), np.float32(0.2758097), np.float32(0.2746751), np.float32(0.3055434), np.float32(0.34565145), np.float32(0.35382447), np.float32(0.3432356), np.float32(0.44743553), np.float32(0.45702016), np.float32(0.45316628), np.float32(0.47377184), np.float32(0.50053775), np.float32(0.5588065), np.float32(0.5633673), np.float32(0.56502604), np.float32(0.6094005), np.float32(0.6331619), np.float32(0.6841845), np.float32(0.69444066), np.float32(0.73384804), np.float32(0.7818329), np.float32(0.80707526), np.float32(0.8349417), np.float32(0.85308164), np.float32(0.88740695), np.float32(0.9074134), np.float32(0.9043405), np.float32(0.92608577), np.float32(0.9439328), np.float32(0.95129156), np.float32(0.95108825), np.float32(0.94466966), np.float32(0.9518502), np.float32(0.9612495), np.float32(0.9676193), np.float32(0.9718827)], 'MGDPSHLEKMGRELKCPICLSLLNSAVSLTCNHVFCNSCIVKSMKSGSNCPVCKVPYRRREVRAAPHMDNLVSIYKSMEAASGFQIFVSQNPPSTKSSGQLDDANCGREDIHTNSDDRVQKERSSIRKFSRKTIKSNLEVSDSISAKPSFPAKKRVQVPQCLPSETPTRTEKLEIRSDENTKEGFKNISSVPRENSAPNERGEPVLSPFFWLRDDEGLEKLSQHTIGSQHLDITPPDIPTFSDIKDSDDDCPSKLSTEEEACGKSNYGDLLDSEMFEWTQKACSPELLSSPAVKDENAGEIDGNQESKQDLFIPSSNTNENDVASETYLNEEHVMDIADEESPTLSPLRTRSTNCQSASNKSKRRVKTVSEKATLKKCAKRDTEINSEVPSNSETKCRKIMQKEECNEKENSIKCKKSRRKKVVFCSTLTESKPENVLPVSFREETPNQGDKKITSELSASLCQRQCHNEDQKKRNMRKMCGNVSTRQAGSLRLKKQKLDCIDMNMIEETCKVQNPVENDESSSKVDGKYISYIKQKQQKHGTEVNSVLGSESNKELRSMKKMKVSFYGISEDGLMNDQQEGHSNISPKETQFTEKATYVSAKETKSNKKVRGSLGSRIPDNLETLGIPVQANGAALHTCQTLARKVQCAFCLSSEDSEASGEMVCYSNGRPVAANYNGGSKVIHSHKNCAEWAPNVYFEDDTAINLEAELTRSKKITCCCCGLKGAALGCYEKSCRKSFHVTCAKMIPQCRWDTNNFVMLCPLHTSSKLPIEDSGFEEKTRKTSVPRRKRSNQCSRVVLKHDVSSCPNWISGVTPVKLVLSCSALTVEEKEIVSEFGRLSGATVLKNWDLSVTHVIASTDENGACRRTLKILMGILEGKWILNIEWVKDCMKAMKLVQEEQYEIVVDIHGIRDGPRLGRLRILNKQPKIFERFRFYLMGDFVASYKGYIQDLLIAGGGIVLHRKPISGNQGAISLDSSTITTFVVYSIELPDKCDLSKKDIILNQRRFDAETLASATGARAVSNSWVLNSIAACKLQNFVEQR': [np.float32(0.86091), np.float32(0.894733), np.float32(0.8573563), np.float32(0.8359885), np.float32(0.76729137), np.float32(0.74665755), np.float32(0.7538522), np.float32(0.7028479), np.float32(0.68699455), np.float32(0.69998074), np.float32(0.65146846), np.float32(0.58770543), np.float32(0.54104656), np.float32(0.4892451), np.float32(0.43352765), np.float32(0.38400656), np.float32(0.36428007), np.float32(0.35809094), np.float32(0.35275877), np.float32(0.30244198), np.float32(0.28996715), np.float32(0.28594038), np.float32(0.23347221), np.float32(0.2165238), np.float32(0.17430978), np.float32(0.15765232), np.float32(0.15652516), np.float32(0.14378598), np.float32(0.15264848), np.float32(0.1518678), np.float32(0.16558732), np.float32(0.16473477), np.float32(0.16746125), np.float32(0.16718847), np.float32(0.18152986), np.float32(0.18844187), np.float32(0.18869928), np.float32(0.22253056), np.float32(0.22283354), np.float32(0.22528942), np.float32(0.23125264), np.float32(0.20841892), np.float32(0.2216452), np.float32(0.23415928), np.float32(0.24455975), np.float32(0.2488216), np.float32(0.2640181), np.float32(0.27541322), np.float32(0.32140675), np.float32(0.33258703), np.float32(0.36715207), np.float32(0.39794117), np.float32(0.43012327), np.float32(0.43119824), np.float32(0.407341), np.float32(0.4410752), np.float32(0.44783697), np.float32(0.41936275), np.float32(0.40863404), np.float32(0.3777926), np.float32(0.37859616), np.float32(0.34177127), np.float32(0.33372274), np.float32(0.31568304), np.float32(0.31710812), np.float32(0.33725098), np.float32(0.32421973), np.float32(0.3239849), np.float32(0.34858713), np.float32(0.3354126), np.float32(0.33365026), np.float32(0.31259876), np.float32(0.32706013), np.float32(0.38405633), np.float32(0.4259588), np.float32(0.4680113), np.float32(0.4863825), np.float32(0.50623685), np.float32(0.5660123), np.float32(0.5627256), np.float32(0.58011323), np.float32(0.6504511), np.float32(0.6792924), np.float32(0.73939925), np.float32(0.76343775), np.float32(0.78560674), np.float32(0.82170695), np.float32(0.8514424), np.float32(0.8651107), np.float32(0.8815714), np.float32(0.88805497), np.float32(0.9014195), np.float32(0.9103578), np.float32(0.91981995), np.float32(0.9290665), np.float32(0.9395733), np.float32(0.9483067), np.float32(0.95861655), np.float32(0.96545994), np.float32(0.9713879), np.float32(0.972476), np.float32(0.97424763), np.float32(0.9747252), np.float32(0.9749775), np.float32(0.9751897), np.float32(0.97440726), np.float32(0.97414464), np.float32(0.9740283), np.float32(0.9729039), np.float32(0.9730944), np.float32(0.97410995), np.float32(0.9746397), np.float32(0.97390795), np.float32(0.972154), np.float32(0.97197795), np.float32(0.9711357), np.float32(0.9718302), np.float32(0.97225755), np.float32(0.969633), np.float32(0.96964115), np.float32(0.9702719), np.float32(0.96494615), np.float32(0.96368897), np.float32(0.9623135), np.float32(0.9609394), np.float32(0.95987874), np.float32(0.9597945), np.float32(0.96131855), np.float32(0.9639418), np.float32(0.96152526), np.float32(0.9639692), np.float32(0.9642259), np.float32(0.96579397), np.float32(0.9642428), np.float32(0.9715679), np.float32(0.9708028), np.float32(0.9728127), np.float32(0.973489), np.float32(0.97444034), np.float32(0.97473484), np.float32(0.9750576), np.float32(0.9757608), np.float32(0.9774311), np.float32(0.9768687), np.float32(0.9768772), np.float32(0.97770214), np.float32(0.97755814), np.float32(0.97767305), np.float32(0.97869134), np.float32(0.97809327), np.float32(0.9787283), np.float32(0.97834915), np.float32(0.9789819), np.float32(0.9803447), np.float32(0.98079544), np.float32(0.9811942), np.float32(0.981016), np.float32(0.9812502), np.float32(0.980314), np.float32(0.97983325), np.float32(0.97949207), np.float32(0.9791987), np.float32(0.9772933), np.float32(0.9767323), np.float32(0.97583437), np.float32(0.9744994), np.float32(0.974095), np.float32(0.97325814), np.float32(0.9734161), np.float32(0.9727647), np.float32(0.97345144), np.float32(0.9744309), np.float32(0.9738386), np.float32(0.9739525), np.float32(0.9734455), np.float32(0.9737307), np.float32(0.97513753), np.float32(0.97452027), np.float32(0.9742895), np.float32(0.9756412), np.float32(0.9749221), np.float32(0.97453815), np.float32(0.9751497), np.float32(0.97496504), np.float32(0.9756704), np.float32(0.9749624), np.float32(0.9751408), np.float32(0.97608995), np.float32(0.9764742), np.float32(0.9771573), np.float32(0.97785425), np.float32(0.97780937), np.float32(0.97692823), np.float32(0.97782964), np.float32(0.97700465), np.float32(0.9747943), np.float32(0.9734718), np.float32(0.9686848), np.float32(0.9650464), np.float32(0.95987964), np.float32(0.9538088), np.float32(0.95193464), np.float32(0.94833136), np.float32(0.9433341), np.float32(0.9464018), np.float32(0.9459868), np.float32(0.94620085), np.float32(0.94667196), np.float32(0.9459879), np.float32(0.9491796), np.float32(0.95420545), np.float32(0.95021194), np.float32(0.94757354), np.float32(0.94693124), np.float32(0.95037526), np.float32(0.9501519), np.float32(0.9547325), np.float32(0.95534515), np.float32(0.95641917), np.float32(0.96335864), np.float32(0.9655995), np.float32(0.9636315), np.float32(0.9640203), np.float32(0.96334887), np.float32(0.9629595), np.float32(0.9621371), np.float32(0.9627263), np.float32(0.9623685), np.float32(0.96335244), np.float32(0.96660936), np.float32(0.9679346), np.float32(0.96855015), np.float32(0.9700345), np.float32(0.9708874), np.float32(0.97177863), np.float32(0.97039807), np.float32(0.9703831), np.float32(0.9726336), np.float32(0.9720248), np.float32(0.97187054), np.float32(0.9727007), np.float32(0.97238594), np.float32(0.97225314), np.float32(0.9706498), np.float32(0.9701147), np.float32(0.9689089), np.float32(0.96971816), np.float32(0.971548), np.float32(0.9720976), np.float32(0.97145534), np.float32(0.9713018), np.float32(0.97151756), np.float32(0.97380394), np.float32(0.97256416), np.float32(0.97428787), np.float32(0.9746567), np.float32(0.97340494), np.float32(0.973704), np.float32(0.97315377), np.float32(0.97177404), np.float32(0.971676), np.float32(0.9685638), np.float32(0.9663417), np.float32(0.96489334), np.float32(0.9624681), np.float32(0.9616806), np.float32(0.9590781), np.float32(0.95685333), np.float32(0.9580244), np.float32(0.9555255), np.float32(0.95628035), np.float32(0.9540063), np.float32(0.9529427), np.float32(0.94932854), np.float32(0.9500544), np.float32(0.9470079), np.float32(0.9438174), np.float32(0.9502776), np.float32(0.9502616), np.float32(0.9476048), np.float32(0.949624), np.float32(0.949734), np.float32(0.9555249), np.float32(0.9613171), np.float32(0.9628145), np.float32(0.9649657), np.float32(0.9677852), np.float32(0.9689867), np.float32(0.97107106), np.float32(0.9738764), np.float32(0.97575027), np.float32(0.9760213), np.float32(0.9781537), np.float32(0.97859555), np.float32(0.9795196), np.float32(0.97901094), np.float32(0.9795146), np.float32(0.98059434), np.float32(0.980313), np.float32(0.98000205), np.float32(0.9796308), np.float32(0.9798565), np.float32(0.9796896), np.float32(0.97921276), np.float32(0.9787458), np.float32(0.9778481), np.float32(0.9778938), np.float32(0.97769976), np.float32(0.97794193), np.float32(0.97759706), np.float32(0.9770817), np.float32(0.97702867), np.float32(0.9765916), np.float32(0.9755461), np.float32(0.97563994), np.float32(0.97571826), np.float32(0.9760533), np.float32(0.9759488), np.float32(0.9756208), np.float32(0.9762955), np.float32(0.9759986), np.float32(0.9751625), np.float32(0.9758581), np.float32(0.9761515), np.float32(0.9752807), np.float32(0.9743703), np.float32(0.9733426), np.float32(0.972959), np.float32(0.9732722), np.float32(0.9734823), np.float32(0.9726346), np.float32(0.9722301), np.float32(0.97210026), np.float32(0.974144), np.float32(0.973692), np.float32(0.9729601), np.float32(0.9736038), np.float32(0.9736443), np.float32(0.9744733), np.float32(0.97532755), np.float32(0.9743677), np.float32(0.97379464), np.float32(0.97413343), np.float32(0.9745422), np.float32(0.97553396), np.float32(0.97508323), np.float32(0.97562635), np.float32(0.97618526), np.float32(0.9766524), np.float32(0.97612244), np.float32(0.9776375), np.float32(0.97841233), np.float32(0.97818816), np.float32(0.9787056), np.float32(0.9795833), np.float32(0.97975516), np.float32(0.979362), np.float32(0.977993), np.float32(0.978371), np.float32(0.9779678), np.float32(0.9773627), np.float32(0.97535014), np.float32(0.9756404), np.float32(0.973251), np.float32(0.97372234), np.float32(0.97422737), np.float32(0.9717238), np.float32(0.9720044), np.float32(0.9724637), np.float32(0.97177166), np.float32(0.9716931), np.float32(0.9713482), np.float32(0.971854), np.float32(0.9687856), np.float32(0.9697203), np.float32(0.968271), np.float32(0.9677165), np.float32(0.967214), np.float32(0.9648953), np.float32(0.9618376), np.float32(0.9636134), np.float32(0.95840013), np.float32(0.9574658), np.float32(0.95223475), np.float32(0.94681865), np.float32(0.953326), np.float32(0.9508721), np.float32(0.95079255), np.float32(0.9487842), np.float32(0.94487214), np.float32(0.9450306), np.float32(0.941375), np.float32(0.93551224), np.float32(0.9268627), np.float32(0.9111831), np.float32(0.9059906), np.float32(0.8954142), np.float32(0.894425), np.float32(0.86162883), np.float32(0.84727067), np.float32(0.8055634), np.float32(0.7998799), np.float32(0.78077424), np.float32(0.7948732), np.float32(0.77876484), np.float32(0.8066067), np.float32(0.8039034), np.float32(0.8504726), np.float32(0.8847305), np.float32(0.91652435), np.float32(0.93098277), np.float32(0.92042965), np.float32(0.91874874), np.float32(0.924181), np.float32(0.89495766), np.float32(0.90208244), np.float32(0.8647014), np.float32(0.86349005), np.float32(0.89446086), np.float32(0.9122421), np.float32(0.9066026), np.float32(0.9099013), np.float32(0.9138397), np.float32(0.92358434), np.float32(0.93154514), np.float32(0.9457168), np.float32(0.9435207), np.float32(0.9480522), np.float32(0.94264966), np.float32(0.92971784), np.float32(0.91887033), np.float32(0.9125348), np.float32(0.91786224), np.float32(0.9158225), np.float32(0.9177545), np.float32(0.9215366), np.float32(0.9353767), np.float32(0.94593453), np.float32(0.95426387), np.float32(0.9568394), np.float32(0.9605457), np.float32(0.96503264), np.float32(0.964538), np.float32(0.96724474), np.float32(0.9669358), np.float32(0.9690458), np.float32(0.96599233), np.float32(0.9618412), np.float32(0.95813525), np.float32(0.9548779), np.float32(0.9430974), np.float32(0.92915785), np.float32(0.9270357), np.float32(0.92972153), np.float32(0.90930444), np.float32(0.91732424), np.float32(0.9097911), np.float32(0.8910933), np.float32(0.8466028), np.float32(0.8273787), np.float32(0.8008022), np.float32(0.72048295), np.float32(0.63514566), np.float32(0.60902375), np.float32(0.5728493), np.float32(0.5530493), np.float32(0.5736844), np.float32(0.61433107), np.float32(0.63075244), np.float32(0.59120256), np.float32(0.55717784), np.float32(0.5441307), np.float32(0.58759826), np.float32(0.6481026), np.float32(0.6879898), np.float32(0.676932), np.float32(0.7523285), np.float32(0.7335218), np.float32(0.7333066), np.float32(0.7738984), np.float32(0.8092386), np.float32(0.8206627), np.float32(0.83891565), np.float32(0.87691504), np.float32(0.88139063), np.float32(0.8642216), np.float32(0.86762977), np.float32(0.83099014), np.float32(0.8146694), np.float32(0.8182854), np.float32(0.783344), np.float32(0.7612388), np.float32(0.72425574), np.float32(0.76252896), np.float32(0.76540875), np.float32(0.7489388), np.float32(0.74866575), np.float32(0.79810244), np.float32(0.783398), np.float32(0.7189901), np.float32(0.7263176), np.float32(0.74071056), np.float32(0.7989444), np.float32(0.8379992), np.float32(0.8592697), np.float32(0.8572264), np.float32(0.9002271), np.float32(0.89826715), np.float32(0.9003197), np.float32(0.9122629), np.float32(0.89986855), np.float32(0.9002181), np.float32(0.89502037), np.float32(0.91092646), np.float32(0.92188615), np.float32(0.92581606), np.float32(0.93399405), np.float32(0.9468888), np.float32(0.9483103), np.float32(0.95727766), np.float32(0.95817626), np.float32(0.96099764), np.float32(0.9571879), np.float32(0.9551625), np.float32(0.9514873), np.float32(0.953205), np.float32(0.953692), np.float32(0.9502198), np.float32(0.9502031), np.float32(0.952478), np.float32(0.9400895), np.float32(0.937378), np.float32(0.9246714), np.float32(0.9220231), np.float32(0.9127387), np.float32(0.91629034), np.float32(0.92133534), np.float32(0.91922176), np.float32(0.92442137), np.float32(0.92064804), np.float32(0.9225263), np.float32(0.92221594), np.float32(0.9265603), np.float32(0.9344459), np.float32(0.93928164), np.float32(0.9465035), np.float32(0.949871), np.float32(0.9551394), np.float32(0.9545858), np.float32(0.9590201), np.float32(0.9628449), np.float32(0.958876), np.float32(0.9584012), np.float32(0.955586), np.float32(0.95060146), np.float32(0.94850194), np.float32(0.9481277), np.float32(0.9410217), np.float32(0.9385054), np.float32(0.93917185), np.float32(0.9372331), np.float32(0.93384695), np.float32(0.936176), np.float32(0.9298937), np.float32(0.9376477), np.float32(0.945455), np.float32(0.9502636), np.float32(0.93858886), np.float32(0.9494889), np.float32(0.95124304), np.float32(0.9527965), np.float32(0.95906687), np.float32(0.9582482), np.float32(0.959394), np.float32(0.9623791), np.float32(0.9626017), np.float32(0.95861006), np.float32(0.96185845), np.float32(0.96566844), np.float32(0.9662012), np.float32(0.96433496), np.float32(0.9666259), np.float32(0.96782213), np.float32(0.9694102), np.float32(0.97087395), np.float32(0.97068465), np.float32(0.971171), np.float32(0.9712425), np.float32(0.97182167), np.float32(0.9705958), np.float32(0.9708471), np.float32(0.97110295), np.float32(0.9712452), np.float32(0.97082514), np.float32(0.9722677), np.float32(0.97093374), np.float32(0.97106487), np.float32(0.97193515), np.float32(0.96877813), np.float32(0.969801), np.float32(0.9696265), np.float32(0.9666402), np.float32(0.96399826), np.float32(0.96567756), np.float32(0.9667107), np.float32(0.96584576), np.float32(0.9641737), np.float32(0.9605746), np.float32(0.95567256), np.float32(0.94700944), np.float32(0.94085956), np.float32(0.9301201), np.float32(0.92136794), np.float32(0.89717406), np.float32(0.8839339), np.float32(0.86869115), np.float32(0.8717703), np.float32(0.8763752), np.float32(0.879472), np.float32(0.8726865), np.float32(0.85782), np.float32(0.8461603), np.float32(0.81774664), np.float32(0.7671942), np.float32(0.698501), np.float32(0.6317831), np.float32(0.5108895), np.float32(0.40620425), np.float32(0.3333824), np.float32(0.27395797), np.float32(0.24899007), np.float32(0.24497184), np.float32(0.19485345), np.float32(0.19824639), np.float32(0.20477554), np.float32(0.235412), np.float32(0.18655172), np.float32(0.16877325), np.float32(0.17931397), np.float32(0.17765011), np.float32(0.1649757), np.float32(0.15209065), np.float32(0.13711078), np.float32(0.1116507), np.float32(0.1276117), np.float32(0.1229942), np.float32(0.12184051), np.float32(0.13354504), np.float32(0.1360371), np.float32(0.15252584), np.float32(0.14297132), np.float32(0.1551329), np.float32(0.16664799), np.float32(0.14292505), np.float32(0.12044806), np.float32(0.12616333), np.float32(0.13393827), np.float32(0.1372105), np.float32(0.14728639), np.float32(0.16627285), np.float32(0.15196975), np.float32(0.1693822), np.float32(0.17334683), np.float32(0.20624484), np.float32(0.23433574), np.float32(0.22737451), np.float32(0.26183307), np.float32(0.28110555), np.float32(0.30454782), np.float32(0.33568072), np.float32(0.4046261), np.float32(0.41633934), np.float32(0.42183658), np.float32(0.53109753), np.float32(0.4965815), np.float32(0.42501062), np.float32(0.44686148), np.float32(0.43385613), np.float32(0.37992755), np.float32(0.33463615), np.float32(0.3492406), np.float32(0.34525236), np.float32(0.33291754), np.float32(0.30162385), np.float32(0.28724435), np.float32(0.28032777), np.float32(0.29211578), np.float32(0.26400465), np.float32(0.26266247), np.float32(0.26570114), np.float32(0.27099463), np.float32(0.2795652), np.float32(0.29117924), np.float32(0.28876942), np.float32(0.27114105), np.float32(0.26634917), np.float32(0.2665295), np.float32(0.2604429), np.float32(0.26214516), np.float32(0.26474068), np.float32(0.27029923), np.float32(0.26174867), np.float32(0.26195621), np.float32(0.26000744), np.float32(0.26425886), np.float32(0.26521003), np.float32(0.2608328), np.float32(0.23748058), np.float32(0.21623191), np.float32(0.19793378), np.float32(0.19353275), np.float32(0.18522498), np.float32(0.1659597), np.float32(0.15296683), np.float32(0.1434889), np.float32(0.13443527), np.float32(0.12782535), np.float32(0.12787661), np.float32(0.12508266), np.float32(0.11839928), np.float32(0.10686302), np.float32(0.10444853), np.float32(0.10202349), np.float32(0.1031689), np.float32(0.10213638), np.float32(0.10455167), np.float32(0.11521502), np.float32(0.11477303), np.float32(0.09895983), np.float32(0.09675931), np.float32(0.094530545), np.float32(0.11512462), np.float32(0.113436006), np.float32(0.12765698), np.float32(0.14645196), np.float32(0.15298524), np.float32(0.1459691), np.float32(0.14620328), np.float32(0.14816938), np.float32(0.14253962), np.float32(0.1557505), np.float32(0.16254477), np.float32(0.16877513), np.float32(0.20534982), np.float32(0.23975986), np.float32(0.23995742), np.float32(0.2064017), np.float32(0.16855207), np.float32(0.16918592), np.float32(0.15296158), np.float32(0.13961986), np.float32(0.13759327), np.float32(0.14116621), np.float32(0.14511578), np.float32(0.16202053), np.float32(0.1808929), np.float32(0.20214887), np.float32(0.21232884), np.float32(0.21336053), np.float32(0.22942887), np.float32(0.26809174), np.float32(0.31319717), np.float32(0.36385125), np.float32(0.41809902), np.float32(0.42720163), np.float32(0.41954157), np.float32(0.48837724), np.float32(0.47395214), np.float32(0.49639136), np.float32(0.49692166), np.float32(0.52555954), np.float32(0.6302298), np.float32(0.6539695), np.float32(0.6931905), np.float32(0.76656777), np.float32(0.7909635), np.float32(0.8306174), np.float32(0.8481167), np.float32(0.87516516), np.float32(0.90758604), np.float32(0.91245127), np.float32(0.9111085), np.float32(0.9121899), np.float32(0.89832526), np.float32(0.90446985), np.float32(0.89686614), np.float32(0.8637499), np.float32(0.82353127), np.float32(0.81833625), np.float32(0.80466497), np.float32(0.7522478), np.float32(0.7385833), np.float32(0.71866727), np.float32(0.7065674), np.float32(0.68493986), np.float32(0.5956774), np.float32(0.5790025), np.float32(0.5179995), np.float32(0.45712486), np.float32(0.38069677), np.float32(0.33847257), np.float32(0.27184752), np.float32(0.22783472), np.float32(0.2126784), np.float32(0.17408514), np.float32(0.13922411), np.float32(0.10775209), np.float32(0.10415974), np.float32(0.10381281), np.float32(0.09135623), np.float32(0.09825741), np.float32(0.09322979), np.float32(0.099870056), np.float32(0.08389748), np.float32(0.0744586), np.float32(0.07056851), np.float32(0.06941325), np.float32(0.06804397), np.float32(0.063859396), np.float32(0.07488168), np.float32(0.076466136), np.float32(0.06755843), np.float32(0.065208495), np.float32(0.06986667), np.float32(0.076808944), np.float32(0.06700444), np.float32(0.061230574), np.float32(0.06757829), np.float32(0.06723182), np.float32(0.07540085), np.float32(0.0808664), np.float32(0.09034802), np.float32(0.1025531), np.float32(0.10916975), np.float32(0.11664674), np.float32(0.13357297), np.float32(0.13227738), np.float32(0.12678333), np.float32(0.13620968), np.float32(0.13044593), np.float32(0.1257857), np.float32(0.108879015), np.float32(0.10032592), np.float32(0.08660296), np.float32(0.07339942), np.float32(0.067331925), np.float32(0.07181954), np.float32(0.06590425), np.float32(0.06358403), np.float32(0.07346364), np.float32(0.08195299), np.float32(0.084533505), np.float32(0.089867435), np.float32(0.089281216), np.float32(0.0833917), np.float32(0.08529594), np.float32(0.07699992), np.float32(0.07161369), np.float32(0.06760559), np.float32(0.062210638), np.float32(0.058524136), np.float32(0.061562117), np.float32(0.055420678), np.float32(0.05992338), np.float32(0.053806257), np.float32(0.054625038), np.float32(0.06117833), np.float32(0.062728666), np.float32(0.06798532), np.float32(0.06886196), np.float32(0.06825631), np.float32(0.06342176), np.float32(0.05898836), np.float32(0.051123515), np.float32(0.050429754), np.float32(0.04229734), np.float32(0.0350884), np.float32(0.039274786), np.float32(0.040071912), np.float32(0.034444064), np.float32(0.031711977), np.float32(0.03797282), np.float32(0.04129678), np.float32(0.033191536), np.float32(0.040303983), np.float32(0.044860363), np.float32(0.046787407), np.float32(0.052618243), np.float32(0.06196182), np.float32(0.07163389), np.float32(0.0734229), np.float32(0.0703683), np.float32(0.07237354), np.float32(0.07337502), np.float32(0.07145211), np.float32(0.06851807), np.float32(0.07161634), np.float32(0.07195035), np.float32(0.068716325), np.float32(0.07229775), np.float32(0.07817503), np.float32(0.07621183), np.float32(0.08229346), np.float32(0.098558), np.float32(0.10528326), np.float32(0.10041128), np.float32(0.10061282), np.float32(0.10604993), np.float32(0.09488508), np.float32(0.09162786), np.float32(0.107417524), np.float32(0.088012), np.float32(0.07251901), np.float32(0.06772499), np.float32(0.07445099), np.float32(0.08088462), np.float32(0.08266712), np.float32(0.10174141), np.float32(0.11026105), np.float32(0.11699809), np.float32(0.12149905), np.float32(0.12892666), np.float32(0.121710174), np.float32(0.11467236), np.float32(0.116213046), np.float32(0.10049922), np.float32(0.08620728), np.float32(0.0839979), np.float32(0.076487675), np.float32(0.069194436), np.float32(0.065542065), np.float32(0.06244392), np.float32(0.060105693), np.float32(0.065227546), np.float32(0.06364196), np.float32(0.06483159), np.float32(0.069534525), np.float32(0.06428223), np.float32(0.056020398), np.float32(0.052129157), np.float32(0.05323606), np.float32(0.04315172), np.float32(0.041823134), np.float32(0.04219124), np.float32(0.04590428), np.float32(0.047038037), np.float32(0.052069552), np.float32(0.047790393), np.float32(0.05125718), np.float32(0.050200652), np.float32(0.051070906), np.float32(0.05127497), np.float32(0.053521305), np.float32(0.053280227), np.float32(0.06089027), np.float32(0.061997443), np.float32(0.06810195), np.float32(0.081678204), np.float32(0.09101409), np.float32(0.089549825), np.float32(0.087573364), np.float32(0.08708429), np.float32(0.09593933), np.float32(0.0960038), np.float32(0.09898645), np.float32(0.12296869), np.float32(0.1415937), np.float32(0.17638421), np.float32(0.14176103), np.float32(0.12630734), np.float32(0.10358062), np.float32(0.09922032), np.float32(0.0924392), np.float32(0.08576198), np.float32(0.08194581), np.float32(0.09050239), np.float32(0.08459444), np.float32(0.07934138), np.float32(0.083886184), np.float32(0.08874403), np.float32(0.09678388), np.float32(0.11056378), np.float32(0.11708709), np.float32(0.10914385), np.float32(0.12653853), np.float32(0.13955805), np.float32(0.1408335), np.float32(0.16616705), np.float32(0.1676784), np.float32(0.15057763), np.float32(0.15189023), np.float32(0.15161058), np.float32(0.1513125), np.float32(0.14313845), np.float32(0.15776652), np.float32(0.15623485), np.float32(0.1638647), np.float32(0.16158848), np.float32(0.19927521), np.float32(0.19359088), np.float32(0.11740952), np.float32(0.124855414), np.float32(0.11521973), np.float32(0.12643774), np.float32(0.12943648), np.float32(0.13003093), np.float32(0.122747265), np.float32(0.124160364), np.float32(0.12087574), np.float32(0.12517041), np.float32(0.1412116), np.float32(0.13325316), np.float32(0.13399415), np.float32(0.13902178), np.float32(0.14042912), np.float32(0.1382284), np.float32(0.1337874), np.float32(0.13554382), np.float32(0.13410518), np.float32(0.12570009), np.float32(0.117651165), np.float32(0.110843845), np.float32(0.103446715), np.float32(0.109696135), np.float32(0.11221925), np.float32(0.111050226), np.float32(0.1143579), np.float32(0.111561544), np.float32(0.09658095), np.float32(0.0956025), np.float32(0.102896705), np.float32(0.09842994), np.float32(0.104367845), np.float32(0.10476849), np.float32(0.10889957), np.float32(0.11435274), np.float32(0.1369094), np.float32(0.15114217), np.float32(0.14258438), np.float32(0.15056653), np.float32(0.16523165), np.float32(0.17525876), np.float32(0.17320283), np.float32(0.18608518)], 'MAATEISVLSEQFTKIKELELMPEKGLKEEEKDGVCREKDHRSPSELEAERTSGAFQDSVLEEEVELVLAPSEESEKYILTLQTVHFTSEAVELQDMSLLSIQQQEGVQVVVQQPGPGLLWLEEGPRQSLQQCVAISIQQELYSPQEMEVLQFHALEENVMVASEDSKLAVSLAETTGLIKLEEEQEKNQLLAERTKEQLFFVETMSGDERSDEIVLTVSNSNVEEQEDQPTAGQADAEKAKSTKNQRKTKGAKGTFHCDVCMFTSSRMSSFNRHMKTHTSEKPHLCHLCLKTFRTVTLLRNHVNTHTGTRPYKCNDCNMAFVTSGELVRHRRYKHTHEKPFKCSMCKYASVEASKLKRHVRSHTGERPFQCCQCSYASRDTYKLKRHMRTHSGEKPYECHICHTRFTQSGTMKIHILQKHGENVPKYQCPHCATIIARKSDLRVHMRNLHAYSAAELKCRYCSAVFHERYALIQHQKTHKNEKRFKCKHCSYACKQERHMTAHIRTHTGEKPFTCLSCNKCFRQKQLLNAHFRKYHDANFIPTVYKCSKCGKGFSRWINLHRHSEKCGSGEAKSAASGKGRRTRKRKQTILKEATKGQKEAAKGWKEAANGDEAAAEEASTTKGEQFPGEMFPVACRETTARVKEEVDEGVTCEMLLNTMDNSAGCTGRMMLVSAWLLGRPQETYNQGRRRRGSRRVTW': [np.float32(0.6288262), np.float32(0.5621947), np.float32(0.5547581), np.float32(0.5713244), np.float32(0.5194974), np.float32(0.5429036), np.float32(0.5583565), np.float32(0.5513252), np.float32(0.58237934), np.float32(0.5934096), np.float32(0.6093151), np.float32(0.6061346), np.float32(0.6212093), np.float32(0.6636907), np.float32(0.70045733), np.float32(0.7243396), np.float32(0.7109073), np.float32(0.7193101), np.float32(0.7286271), np.float32(0.7278867), np.float32(0.73127055), np.float32(0.749302), np.float32(0.7817223), np.float32(0.78810215), np.float32(0.8185836), np.float32(0.8628383), np.float32(0.88762224), np.float32(0.90338975), np.float32(0.9245195), np.float32(0.9394064), np.float32(0.94533765), np.float32(0.9508744), np.float32(0.9526636), np.float32(0.956386), np.float32(0.9609555), np.float32(0.96460927), np.float32(0.9643466), np.float32(0.9647866), np.float32(0.9684322), np.float32(0.96757275), np.float32(0.96718204), np.float32(0.96688753), np.float32(0.96539515), np.float32(0.96726304), np.float32(0.96246487), np.float32(0.959341), np.float32(0.9572234), np.float32(0.95354944), np.float32(0.9481624), np.float32(0.9437875), np.float32(0.94117564), np.float32(0.9228051), np.float32(0.91478765), np.float32(0.90200126), np.float32(0.8986322), np.float32(0.8899905), np.float32(0.8826089), np.float32(0.87013745), np.float32(0.8686287), np.float32(0.86275744), np.float32(0.86338305), np.float32(0.8434612), np.float32(0.83096635), np.float32(0.77305275), np.float32(0.74987197), np.float32(0.73635125), np.float32(0.71004176), np.float32(0.65901226), np.float32(0.5667287), np.float32(0.52158827), np.float32(0.4383119), np.float32(0.41587213), np.float32(0.38354516), np.float32(0.3393727), np.float32(0.33514258), np.float32(0.30220643), np.float32(0.33529302), np.float32(0.3151997), np.float32(0.3075828), np.float32(0.24859984), np.float32(0.24670948), np.float32(0.23390035), np.float32(0.22925866), np.float32(0.19730425), np.float32(0.16869573), np.float32(0.1526557), np.float32(0.14529842), np.float32(0.13360211), np.float32(0.13263343), np.float32(0.11216604), np.float32(0.114780135), np.float32(0.123173356), np.float32(0.13181853), np.float32(0.18075587), np.float32(0.20848383), np.float32(0.22575282), np.float32(0.2631044), np.float32(0.29799038), np.float32(0.24274667), np.float32(0.20444869), np.float32(0.15588668), np.float32(0.1925415), np.float32(0.19448066), np.float32(0.20802923), np.float32(0.20582323), np.float32(0.28937927), np.float32(0.24659225), np.float32(0.5219095), np.float32(0.76707214), np.float32(0.7995698), np.float32(0.8166795), np.float32(0.39049625), np.float32(0.5455927), np.float32(0.8486847), np.float32(0.9121751), np.float32(0.89158374), np.float32(0.85695094), np.float32(0.74710673), np.float32(0.83088875), np.float32(0.8584165), np.float32(0.64570713), np.float32(0.64065164), np.float32(0.66360664), np.float32(0.56987417), np.float32(0.49499792), np.float32(0.49464142), np.float32(0.46237373), np.float32(0.4447295), np.float32(0.40653867), np.float32(0.33591163), np.float32(0.18930958), np.float32(0.31535998), np.float32(0.25734255), np.float32(0.4174801), np.float32(0.25761703), np.float32(0.31448656), np.float32(0.42242217), np.float32(0.3857105), np.float32(0.28888285), np.float32(0.42789206), np.float32(0.49425137), np.float32(0.4982476), np.float32(0.4111584), np.float32(0.38473493), np.float32(0.20805797), np.float32(0.25076056), np.float32(0.24873221), np.float32(0.2635311), np.float32(0.25823253), np.float32(0.2581878), np.float32(0.2720443), np.float32(0.2759727), np.float32(0.2797623), np.float32(0.29271427), np.float32(0.30317506), np.float32(0.33068785), np.float32(0.34677392), np.float32(0.31184298), np.float32(0.30135542), np.float32(0.33736414), np.float32(0.41326782), np.float32(0.40102217), np.float32(0.52062124), np.float32(0.54269445), np.float32(0.49331835), np.float32(0.4446298), np.float32(0.4649921), np.float32(0.47108078), np.float32(0.42324314), np.float32(0.42721024), np.float32(0.47242358), np.float32(0.45839855), np.float32(0.49011263), np.float32(0.4882884), np.float32(0.46838623), np.float32(0.4910259), np.float32(0.47738427), np.float32(0.4681332), np.float32(0.43175274), np.float32(0.4369038), np.float32(0.4155441), np.float32(0.4037017), np.float32(0.40418106), np.float32(0.3782719), np.float32(0.373212), np.float32(0.38689068), np.float32(0.4091877), np.float32(0.39350188), np.float32(0.44243792), np.float32(0.4789582), np.float32(0.49205437), np.float32(0.46453848), np.float32(0.48256594), np.float32(0.5043007), np.float32(0.52388626), np.float32(0.55716187), np.float32(0.57976675), np.float32(0.6335554), np.float32(0.672664), np.float32(0.6995564), np.float32(0.7072726), np.float32(0.72746015), np.float32(0.73380166), np.float32(0.76284087), np.float32(0.79894954), np.float32(0.81471753), np.float32(0.82965016), np.float32(0.8631989), np.float32(0.8641222), np.float32(0.87975025), np.float32(0.89913464), np.float32(0.8910204), np.float32(0.9206714), np.float32(0.91311604), np.float32(0.93199444), np.float32(0.9346631), np.float32(0.92232496), np.float32(0.9131658), np.float32(0.9233815), np.float32(0.9229197), np.float32(0.9293591), np.float32(0.9462554), np.float32(0.94247764), np.float32(0.94246227), np.float32(0.9524991), np.float32(0.95000666), np.float32(0.9500261), np.float32(0.95537823), np.float32(0.95987165), np.float32(0.9634636), np.float32(0.970921), np.float32(0.9747669), np.float32(0.9772126), np.float32(0.97847044), np.float32(0.979223), np.float32(0.980664), np.float32(0.981687), np.float32(0.98207307), np.float32(0.9819202), np.float32(0.9820886), np.float32(0.98150474), np.float32(0.9799299), np.float32(0.98080796), np.float32(0.97989035), np.float32(0.9749579), np.float32(0.9700832), np.float32(0.9682474), np.float32(0.95355314), np.float32(0.93318564), np.float32(0.8888923), np.float32(0.8296348), np.float32(0.78852105), np.float32(0.755848), np.float32(0.72043145), np.float32(0.69395703), np.float32(0.656838), np.float32(0.617324), np.float32(0.5363939), np.float32(0.43468487), np.float32(0.348864), np.float32(0.29130945), np.float32(0.26689816), np.float32(0.2643565), np.float32(0.22740726), np.float32(0.19100909), np.float32(0.19237846), np.float32(0.18644032), np.float32(0.20227356), np.float32(0.18686222), np.float32(0.20188706), np.float32(0.20348518), np.float32(0.20622306), np.float32(0.19398274), np.float32(0.19307442), np.float32(0.1906681), np.float32(0.17856745), np.float32(0.19266267), np.float32(0.19778682), np.float32(0.19475427), np.float32(0.18486714), np.float32(0.18556352), np.float32(0.18421566), np.float32(0.18142171), np.float32(0.17534947), np.float32(0.17649826), np.float32(0.16272698), np.float32(0.15715252), np.float32(0.14195898), np.float32(0.1401363), np.float32(0.13645801), np.float32(0.13762316), np.float32(0.1401148), np.float32(0.1319612), np.float32(0.12984122), np.float32(0.13232966), np.float32(0.121639326), np.float32(0.13165863), np.float32(0.14073475), np.float32(0.14999683), np.float32(0.1805792), np.float32(0.20563366), np.float32(0.20298204), np.float32(0.24168552), np.float32(0.2173783), np.float32(0.22538023), np.float32(0.24833217), np.float32(0.2603309), np.float32(0.25584874), np.float32(0.25688916), np.float32(0.24576196), np.float32(0.24988478), np.float32(0.22403713), np.float32(0.21494348), np.float32(0.2303965), np.float32(0.24532145), np.float32(0.23814732), np.float32(0.23646086), np.float32(0.21752933), np.float32(0.2116733), np.float32(0.19037203), np.float32(0.16742656), np.float32(0.21241538), np.float32(0.1915494), np.float32(0.19576955), np.float32(0.21078478), np.float32(0.22411714), np.float32(0.21868943), np.float32(0.23484565), np.float32(0.23972815), np.float32(0.23733728), np.float32(0.24522834), np.float32(0.25067896), np.float32(0.24534485), np.float32(0.25782895), np.float32(0.2748981), np.float32(0.27644485), np.float32(0.27764538), np.float32(0.27869272), np.float32(0.28127122), np.float32(0.26840165), np.float32(0.26774487), np.float32(0.26740265), np.float32(0.26483008), np.float32(0.27301365), np.float32(0.27236208), np.float32(0.26906836), np.float32(0.27449027), np.float32(0.27875686), np.float32(0.2674988), np.float32(0.25433096), np.float32(0.25509197), np.float32(0.24523485), np.float32(0.24242038), np.float32(0.2501862), np.float32(0.2694475), np.float32(0.27190888), np.float32(0.2775002), np.float32(0.27649274), np.float32(0.2768104), np.float32(0.27684698), np.float32(0.27789363), np.float32(0.2783651), np.float32(0.28112915), np.float32(0.27670446), np.float32(0.27818123), np.float32(0.27691934), np.float32(0.27637237), np.float32(0.27380794), np.float32(0.23937452), np.float32(0.25642818), np.float32(0.23164453), np.float32(0.21868487), np.float32(0.24072397), np.float32(0.2461584), np.float32(0.23444413), np.float32(0.22485512), np.float32(0.21833284), np.float32(0.20548539), np.float32(0.2131355), np.float32(0.18445449), np.float32(0.19031213), np.float32(0.21112537), np.float32(0.23419707), np.float32(0.25094306), np.float32(0.27138624), np.float32(0.27363542), np.float32(0.26331162), np.float32(0.2707236), np.float32(0.26095483), np.float32(0.25692257), np.float32(0.2598781), np.float32(0.2576928), np.float32(0.24731965), np.float32(0.25331667), np.float32(0.25802344), np.float32(0.2327209), np.float32(0.21111791), np.float32(0.20420657), np.float32(0.19897635), np.float32(0.19478674), np.float32(0.19824372), np.float32(0.19519213), np.float32(0.18359827), np.float32(0.1757729), np.float32(0.1611465), np.float32(0.15228975), np.float32(0.14561374), np.float32(0.12960221), np.float32(0.1289792), np.float32(0.13354163), np.float32(0.14498729), np.float32(0.15627238), np.float32(0.17598362), np.float32(0.18046619), np.float32(0.19620115), np.float32(0.21930559), np.float32(0.20948415), np.float32(0.2129955), np.float32(0.20474097), np.float32(0.21427134), np.float32(0.21241727), np.float32(0.20529582), np.float32(0.20650756), np.float32(0.20769547), np.float32(0.20589495), np.float32(0.20559876), np.float32(0.20549785), np.float32(0.21212754), np.float32(0.21831553), np.float32(0.23898171), np.float32(0.24865408), np.float32(0.24066253), np.float32(0.24429415), np.float32(0.236981), np.float32(0.23117323), np.float32(0.211854), np.float32(0.2168169), np.float32(0.2329501), np.float32(0.20945784), np.float32(0.20668428), np.float32(0.2014918), np.float32(0.20236585), np.float32(0.20150891), np.float32(0.19350111), np.float32(0.19005533), np.float32(0.20107485), np.float32(0.20053445), np.float32(0.19609949), np.float32(0.18382215), np.float32(0.18220659), np.float32(0.18453433), np.float32(0.176031), np.float32(0.17347908), np.float32(0.16152938), np.float32(0.13825214), np.float32(0.12772214), np.float32(0.12388576), np.float32(0.12731142), np.float32(0.13352883), np.float32(0.13481484), np.float32(0.13334869), np.float32(0.12349331), np.float32(0.121783175), np.float32(0.1197869), np.float32(0.11630421), np.float32(0.12302449), np.float32(0.13453494), np.float32(0.14271782), np.float32(0.15066957), np.float32(0.1670573), np.float32(0.18238044), np.float32(0.19080633), np.float32(0.22175916), np.float32(0.21950208), np.float32(0.22387113), np.float32(0.22891104), np.float32(0.22806759), np.float32(0.23984976), np.float32(0.23862842), np.float32(0.25155064), np.float32(0.26105082), np.float32(0.28035432), np.float32(0.28901207), np.float32(0.28589746), np.float32(0.2851646), np.float32(0.2892328), np.float32(0.28447494), np.float32(0.2856661), np.float32(0.28949782), np.float32(0.28640717), np.float32(0.2797566), np.float32(0.2754311), np.float32(0.26722634), np.float32(0.26206475), np.float32(0.26645878), np.float32(0.2685085), np.float32(0.2646592), np.float32(0.25585264), np.float32(0.25487655), np.float32(0.2578228), np.float32(0.2825431), np.float32(0.27895737), np.float32(0.26366687), np.float32(0.2746585), np.float32(0.25293347), np.float32(0.25258708), np.float32(0.25215027), np.float32(0.2632935), np.float32(0.2560822), np.float32(0.2603194), np.float32(0.24649218), np.float32(0.24367434), np.float32(0.23543793), np.float32(0.24139884), np.float32(0.24665232), np.float32(0.24039397), np.float32(0.25813228), np.float32(0.24848174), np.float32(0.25271302), np.float32(0.24479884), np.float32(0.24105556), np.float32(0.23691402), np.float32(0.22813441), np.float32(0.21278831), np.float32(0.20214264), np.float32(0.20032558), np.float32(0.20841618), np.float32(0.20760415), np.float32(0.22990645), np.float32(0.23921664), np.float32(0.23563284), np.float32(0.25348175), np.float32(0.2579454), np.float32(0.24855706), np.float32(0.24469464), np.float32(0.23707992), np.float32(0.21656504), np.float32(0.2212184), np.float32(0.22404806), np.float32(0.22310355), np.float32(0.23321219), np.float32(0.24422815), np.float32(0.23814057), np.float32(0.22097088), np.float32(0.22722231), np.float32(0.23475201), np.float32(0.22858605), np.float32(0.22403148), np.float32(0.23117603), np.float32(0.2254526), np.float32(0.22289029), np.float32(0.22326426), np.float32(0.22159874), np.float32(0.21678324), np.float32(0.22188026), np.float32(0.23633021), np.float32(0.24819797), np.float32(0.27489528), np.float32(0.3127044), np.float32(0.33597872), np.float32(0.40159523), np.float32(0.43469426), np.float32(0.490167), np.float32(0.52443224), np.float32(0.53019434), np.float32(0.5643354), np.float32(0.57651407), np.float32(0.5886252), np.float32(0.63876694), np.float32(0.697446), np.float32(0.71705544), np.float32(0.75759536), np.float32(0.7927403), np.float32(0.8638292), np.float32(0.9076196), np.float32(0.92671996), np.float32(0.9377806), np.float32(0.9497991), np.float32(0.94122523), np.float32(0.9351257), np.float32(0.93723357), np.float32(0.9420494), np.float32(0.9391834), np.float32(0.94212556), np.float32(0.9383638), np.float32(0.93815285), np.float32(0.93531287), np.float32(0.9231967), np.float32(0.9083218), np.float32(0.8974381), np.float32(0.8822425), np.float32(0.8638025), np.float32(0.847259), np.float32(0.8140475), np.float32(0.8306189), np.float32(0.8283236), np.float32(0.8499402), np.float32(0.84248745), np.float32(0.8346275), np.float32(0.844018), np.float32(0.8455999), np.float32(0.85173917), np.float32(0.86036325), np.float32(0.8551089), np.float32(0.858883), np.float32(0.88508594), np.float32(0.8979021), np.float32(0.92030835), np.float32(0.9183572), np.float32(0.920556), np.float32(0.9399592), np.float32(0.93799865), np.float32(0.9460184), np.float32(0.9454551), np.float32(0.94726163), np.float32(0.95385444), np.float32(0.95395935), np.float32(0.95806724), np.float32(0.95659685), np.float32(0.9570035), np.float32(0.9564259), np.float32(0.95070714), np.float32(0.9463883), np.float32(0.9312952), np.float32(0.91991216), np.float32(0.8946957), np.float32(0.8799226), np.float32(0.8598596), np.float32(0.8362384), np.float32(0.8212766), np.float32(0.8151076), np.float32(0.7983702), np.float32(0.76745903), np.float32(0.7357949), np.float32(0.7186927), np.float32(0.7044938), np.float32(0.6878267), np.float32(0.71217257), np.float32(0.73898995), np.float32(0.69376934), np.float32(0.63799477), np.float32(0.5983014), np.float32(0.54270965), np.float32(0.48788255), np.float32(0.37744215), np.float32(0.37168133), np.float32(0.383614), np.float32(0.40512362), np.float32(0.38469812), np.float32(0.363277), np.float32(0.3431029), np.float32(0.32571834), np.float32(0.32235742), np.float32(0.32124993), np.float32(0.33021086), np.float32(0.30038851), np.float32(0.3682782), np.float32(0.3192334), np.float32(0.32724425), np.float32(0.33469296), np.float32(0.31357247), np.float32(0.27939376), np.float32(0.25987175), np.float32(0.26874816), np.float32(0.273794), np.float32(0.27532175), np.float32(0.3277219), np.float32(0.35406634), np.float32(0.36977202), np.float32(0.41619968), np.float32(0.4041094), np.float32(0.412546), np.float32(0.4210869), np.float32(0.41615048), np.float32(0.42868415), np.float32(0.43046308), np.float32(0.5183863), np.float32(0.5394114), np.float32(0.55490756), np.float32(0.60365486), np.float32(0.60985565), np.float32(0.694906), np.float32(0.65843713), np.float32(0.6664985), np.float32(0.7325608), np.float32(0.6061031), np.float32(0.5897387), np.float32(0.68933934), np.float32(0.7418803), np.float32(0.8060462), np.float32(0.86898416), np.float32(0.8987231), np.float32(0.8779593), np.float32(0.8942787), np.float32(0.91164696), np.float32(0.9178558), np.float32(0.90174526), np.float32(0.8781071), np.float32(0.8990795), np.float32(0.91176736)], 'MSEPLKRSSRPGTPHRLSSRSSLLSSSSPRGGNHYDIDPNKTPLDEVLCSNTGQGETSSSLLSELNDSLTTLDANMTKVNSVHESLTNFNESFSAFLYGLSMNAWCVEYSEAPTKENFENRSKLNNLKAKIKETEQILEQYSRKRKDTAKITKPAKYAKQSNPKPSTTLSIPQPTPAKQQVSSTDSSFEIEEETERSSRIGAIGKSRIPYKSDSKRSMMRLKSLPPRRPPFR': [np.float32(0.9776028), np.float32(0.97705805), np.float32(0.9797825), np.float32(0.98007476), np.float32(0.97984904), np.float32(0.9813271), np.float32(0.9811507), np.float32(0.980472), np.float32(0.980528), np.float32(0.980327), np.float32(0.9790679), np.float32(0.9784757), np.float32(0.97783136), np.float32(0.97746503), np.float32(0.9777559), np.float32(0.978579), np.float32(0.9795415), np.float32(0.98052067), np.float32(0.98149306), np.float32(0.98167586), np.float32(0.9818418), np.float32(0.9814618), np.float32(0.98175174), np.float32(0.98152936), np.float32(0.9813426), np.float32(0.9813364), np.float32(0.9814848), np.float32(0.98067033), np.float32(0.9801767), np.float32(0.9796743), np.float32(0.9790027), np.float32(0.9777052), np.float32(0.9762186), np.float32(0.9739707), np.float32(0.9740371), np.float32(0.96960527), np.float32(0.9683685), np.float32(0.96966916), np.float32(0.96849334), np.float32(0.9688739), np.float32(0.96949905), np.float32(0.9686142), np.float32(0.9666021), np.float32(0.9659731), np.float32(0.9643515), np.float32(0.9578205), np.float32(0.9513905), np.float32(0.9537135), np.float32(0.95264953), np.float32(0.9530578), np.float32(0.9463741), np.float32(0.94648397), np.float32(0.9443753), np.float32(0.9367225), np.float32(0.9232062), np.float32(0.91968954), np.float32(0.9102248), np.float32(0.876363), np.float32(0.8589556), np.float32(0.852551), np.float32(0.8308083), np.float32(0.8157634), np.float32(0.81012875), np.float32(0.78115565), np.float32(0.7492445), np.float32(0.7151972), np.float32(0.71787846), np.float32(0.75263596), np.float32(0.71303475), np.float32(0.6837586), np.float32(0.6194876), np.float32(0.60308075), np.float32(0.6084121), np.float32(0.607625), np.float32(0.5169982), np.float32(0.49431893), np.float32(0.5524692), np.float32(0.5303239), np.float32(0.5052288), np.float32(0.50445473), np.float32(0.49688104), np.float32(0.4757812), np.float32(0.46314165), np.float32(0.44844458), np.float32(0.4402548), np.float32(0.4081966), np.float32(0.4061425), np.float32(0.369829), np.float32(0.3193242), np.float32(0.2865176), np.float32(0.25584346), np.float32(0.24052383), np.float32(0.22229668), np.float32(0.19874154), np.float32(0.16516629), np.float32(0.17412834), np.float32(0.20324777), np.float32(0.16528322), np.float32(0.17331547), np.float32(0.1825757), np.float32(0.18972918), np.float32(0.18431084), np.float32(0.1984266), np.float32(0.229097), np.float32(0.2684779), np.float32(0.33793256), np.float32(0.3466981), np.float32(0.36352694), np.float32(0.4174629), np.float32(0.4430764), np.float32(0.4514937), np.float32(0.46527693), np.float32(0.45333946), np.float32(0.46156836), np.float32(0.48812628), np.float32(0.46600494), np.float32(0.4508025), np.float32(0.43734977), np.float32(0.42497262), np.float32(0.3996954), np.float32(0.38590428), np.float32(0.40457615), np.float32(0.35804653), np.float32(0.3509271), np.float32(0.36556748), np.float32(0.36623937), np.float32(0.3565543), np.float32(0.35006014), np.float32(0.36475843), np.float32(0.36569822), np.float32(0.39028043), np.float32(0.39382046), np.float32(0.38029364), np.float32(0.36425507), np.float32(0.38543022), np.float32(0.42219728), np.float32(0.4380647), np.float32(0.4580741), np.float32(0.4945172), np.float32(0.548), np.float32(0.5707814), np.float32(0.6046767), np.float32(0.6465679), np.float32(0.68545616), np.float32(0.713922), np.float32(0.75644016), np.float32(0.79285073), np.float32(0.82216185), np.float32(0.83724076), np.float32(0.85538924), np.float32(0.8859051), np.float32(0.8954828), np.float32(0.91147065), np.float32(0.93476593), np.float32(0.9503069), np.float32(0.9595169), np.float32(0.96607625), np.float32(0.9682853), np.float32(0.9720366), np.float32(0.9762412), np.float32(0.978289), np.float32(0.9806527), np.float32(0.9808998), np.float32(0.98162234), np.float32(0.9831777), np.float32(0.9836526), np.float32(0.984201), np.float32(0.98431337), np.float32(0.98407423), np.float32(0.9839588), np.float32(0.9837859), np.float32(0.983548), np.float32(0.9828195), np.float32(0.9829556), np.float32(0.98256034), np.float32(0.98195446), np.float32(0.98156965), np.float32(0.981398), np.float32(0.98160076), np.float32(0.9807242), np.float32(0.97977006), np.float32(0.9793073), np.float32(0.97888523), np.float32(0.9784042), np.float32(0.97910655), np.float32(0.97831225), np.float32(0.9772734), np.float32(0.97769266), np.float32(0.97693855), np.float32(0.97633946), np.float32(0.9752798), np.float32(0.97463495), np.float32(0.97422385), np.float32(0.97464085), np.float32(0.97625387), np.float32(0.97712666), np.float32(0.97842544), np.float32(0.97909904), np.float32(0.98054516), np.float32(0.9815734), np.float32(0.98019654), np.float32(0.9794612), np.float32(0.9781551), np.float32(0.9788225), np.float32(0.9791181), np.float32(0.97859097), np.float32(0.9787676), np.float32(0.9779627), np.float32(0.9777519), np.float32(0.97805655), np.float32(0.9791651), np.float32(0.9777019), np.float32(0.9776658), np.float32(0.97742015), np.float32(0.9783628), np.float32(0.9784187), np.float32(0.98002666), np.float32(0.9784615), np.float32(0.9795981), np.float32(0.9794979), np.float32(0.9790997), np.float32(0.9799027), np.float32(0.9800063), np.float32(0.9797117), np.float32(0.9798861), np.float32(0.98051697), np.float32(0.98055834), np.float32(0.98081803), np.float32(0.9804094), np.float32(0.98127526), np.float32(0.98129404), np.float32(0.9811591)], 'MRRPPGDGDSTGEGPGNWGLWGAQESRRLCCVGPDRCGQALLQIGINMMALPGGRHLDSVPLQEQRLHFMQVDSVQRWMEDLKLMTECECMCVLQAKPISLEEDTQGDLILAGGPGPGDPLQLLLKRGWVISTELRRIGQKLAQDRWARVHSMSVRLTCHARSMVSEYSTISRTASQEMGQAEKLLMEKCSELSAVTERCLQVENEHVLKSMKACVSETLSLLGEHFGQLLELALTREVQALVRKIDTSDNIYITESTTGNLFGLTQEGAPLCRIIAKEGGVVALFKVCRQDSFRCLYPQALRTLASICCVEEGVHQLEKVDGILCLADILTDESHSEATRAEAAAVVAQVTSPHLSFTQHLTSFLENMEEIVTALIKLCQEASSGEVFLLASAALANITFFDKMACEMLLQLNAIRVLLEACGDKQRVDTPYTRDQIVTILANMSVLEQCGSDIIQENGVQLIMGMLSEKPRSGTPAEVAACERVQQKAAVTLARLCRDPDVAQEAVRLSCMSRLIELCRSPSERNSSDAVLVACLAALRRLAGVCPEGLQDSDFQQLVQPRLVDSFLLCSNMEESFV': [np.float32(0.8654334), np.float32(0.88757247), np.float32(0.9315646), np.float32(0.93666375), np.float32(0.9173183), np.float32(0.91801155), np.float32(0.91692924), np.float32(0.93602645), np.float32(0.93899864), np.float32(0.92988706), np.float32(0.89388466), np.float32(0.90863204), np.float32(0.9103121), np.float32(0.89289147), np.float32(0.8515576), np.float32(0.8379882), np.float32(0.81364024), np.float32(0.77991396), np.float32(0.73726034), np.float32(0.65655243), np.float32(0.5780664), np.float32(0.49601695), np.float32(0.42237732), np.float32(0.39528826), np.float32(0.3979311), np.float32(0.35810727), np.float32(0.31753144), np.float32(0.3070704), np.float32(0.28061616), np.float32(0.2179988), np.float32(0.2018892), np.float32(0.17619781), np.float32(0.16401686), np.float32(0.15941054), np.float32(0.1310195), np.float32(0.11981784), np.float32(0.10604704), np.float32(0.09321624), np.float32(0.10565251), np.float32(0.09032712), np.float32(0.095300406), np.float32(0.1261094), np.float32(0.13572757), np.float32(0.16263598), np.float32(0.18907127), np.float32(0.20695008), np.float32(0.24784376), np.float32(0.23681429), np.float32(0.20017973), np.float32(0.23972876), np.float32(0.26599365), np.float32(0.28716323), np.float32(0.35322326), np.float32(0.40466467), np.float32(0.42068523), np.float32(0.33926323), np.float32(0.3749903), np.float32(0.36299422), np.float32(0.40609053), np.float32(0.33510017), np.float32(0.24830894), np.float32(0.2325852), np.float32(0.20952156), np.float32(0.19778357), np.float32(0.17755148), np.float32(0.17652702), np.float32(0.15371211), np.float32(0.1412629), np.float32(0.12857781), np.float32(0.13672338), np.float32(0.10442844), np.float32(0.09988812), np.float32(0.109810024), np.float32(0.095273115), np.float32(0.094353065), np.float32(0.087064095), np.float32(0.08125445), np.float32(0.08360064), np.float32(0.08736206), np.float32(0.074416876), np.float32(0.068784185), np.float32(0.066924974), np.float32(0.0566655), np.float32(0.057926986), np.float32(0.06038324), np.float32(0.061483327), np.float32(0.06641519), np.float32(0.070051774), np.float32(0.07339173), np.float32(0.07140858), np.float32(0.0817355), np.float32(0.09200354), np.float32(0.09375785), np.float32(0.10126233), np.float32(0.12680857), np.float32(0.113190666), np.float32(0.10978145), np.float32(0.108323485), np.float32(0.10060902), np.float32(0.09372319), np.float32(0.093280956), np.float32(0.095076665), np.float32(0.09768505), np.float32(0.10453616), np.float32(0.11642361), np.float32(0.14281225), np.float32(0.17211021), np.float32(0.15776165), np.float32(0.18532935), np.float32(0.174982), np.float32(0.15346374), np.float32(0.15856332), np.float32(0.15020634), np.float32(0.13291076), np.float32(0.14136353), np.float32(0.119419016), np.float32(0.11397565), np.float32(0.09929422), np.float32(0.08264811), np.float32(0.07353358), np.float32(0.068260826), np.float32(0.06994026), np.float32(0.06255882), np.float32(0.05521344), np.float32(0.060623035), np.float32(0.066131145), np.float32(0.06429162), np.float32(0.05626519), np.float32(0.05785765), np.float32(0.059619494), np.float32(0.055433664), np.float32(0.05520162), np.float32(0.064423025), np.float32(0.07064484), np.float32(0.071244344), np.float32(0.07612171), np.float32(0.080113955), np.float32(0.08749788), np.float32(0.078255184), np.float32(0.07537991), np.float32(0.081067376), np.float32(0.08032969), np.float32(0.075148985), np.float32(0.0766408), np.float32(0.08369675), np.float32(0.079616584), np.float32(0.08041969), np.float32(0.0841897), np.float32(0.08339117), np.float32(0.072111286), np.float32(0.07952919), np.float32(0.08234018), np.float32(0.07413212), np.float32(0.06735699), np.float32(0.069172315), np.float32(0.07561778), np.float32(0.06911692), np.float32(0.0645333), np.float32(0.06784989), np.float32(0.0725948), np.float32(0.07908179), np.float32(0.08799238), np.float32(0.097450905), np.float32(0.09394676), np.float32(0.10154934), np.float32(0.13056794), np.float32(0.13587806), np.float32(0.1386101), np.float32(0.13880663), np.float32(0.15862326), np.float32(0.15866749), np.float32(0.17672528), np.float32(0.20418155), np.float32(0.21474296), np.float32(0.2013372), np.float32(0.20240678), np.float32(0.2142438), np.float32(0.2129907), np.float32(0.21438055), np.float32(0.23637299), np.float32(0.25609076), np.float32(0.22437626), np.float32(0.20166302), np.float32(0.21115975), np.float32(0.20894232), np.float32(0.18091014), np.float32(0.16610415), np.float32(0.17507398), np.float32(0.15204902), np.float32(0.13090917), np.float32(0.13582142), np.float32(0.14035046), np.float32(0.14534935), np.float32(0.12809134), np.float32(0.14399268), np.float32(0.13458504), np.float32(0.11240923), np.float32(0.10630299), np.float32(0.1264997), np.float32(0.121449836), np.float32(0.10043109), np.float32(0.09962738), np.float32(0.109664075), np.float32(0.09311753), np.float32(0.08019524), np.float32(0.08521484), np.float32(0.08523904), np.float32(0.08064308), np.float32(0.07647879), np.float32(0.082421154), np.float32(0.07757035), np.float32(0.064435445), np.float32(0.0639263), np.float32(0.06924104), np.float32(0.06492328), np.float32(0.06257016), np.float32(0.057197537), np.float32(0.058239385), np.float32(0.05565251), np.float32(0.049168576), np.float32(0.05340586), np.float32(0.06120544), np.float32(0.05319845), np.float32(0.047889374), np.float32(0.050965294), np.float32(0.051929142), np.float32(0.05123657), np.float32(0.049038947), np.float32(0.051305387), np.float32(0.05346113), np.float32(0.047954936), np.float32(0.045473352), np.float32(0.051475383), np.float32(0.049666975), np.float32(0.047733217), np.float32(0.059360154), np.float32(0.064348854), np.float32(0.062514916), np.float32(0.069289446), np.float32(0.08029732), np.float32(0.07729163), np.float32(0.07490763), np.float32(0.07572983), np.float32(0.0871056), np.float32(0.091908514), np.float32(0.09476629), np.float32(0.10534499), np.float32(0.115681015), np.float32(0.11729696), np.float32(0.11059255), np.float32(0.109023415), np.float32(0.11791416), np.float32(0.11569501), np.float32(0.10430633), np.float32(0.119825974), np.float32(0.14959835), np.float32(0.14933683), np.float32(0.141199), np.float32(0.14792328), np.float32(0.13640285), np.float32(0.10741247), np.float32(0.081245266), np.float32(0.07235947), np.float32(0.06302635), np.float32(0.053080887), np.float32(0.050472125), np.float32(0.060593493), np.float32(0.066077255), np.float32(0.06961702), np.float32(0.06953849), np.float32(0.060805745), np.float32(0.055654343), np.float32(0.04837615), np.float32(0.044570178), np.float32(0.041832108), np.float32(0.04374279), np.float32(0.04239593), np.float32(0.04400894), np.float32(0.046453554), np.float32(0.045618184), np.float32(0.046524245), np.float32(0.04873913), np.float32(0.046875775), np.float32(0.045415778), np.float32(0.04983806), np.float32(0.05207238), np.float32(0.04810912), np.float32(0.05140264), np.float32(0.055552464), np.float32(0.05396684), np.float32(0.046719555), np.float32(0.043644093), np.float32(0.04030677), np.float32(0.03891876), np.float32(0.03846623), np.float32(0.03872605), np.float32(0.039832868), np.float32(0.03888607), np.float32(0.040387396), np.float32(0.039263878), np.float32(0.042248573), np.float32(0.047238242), np.float32(0.044951137), np.float32(0.04461971), np.float32(0.046551496), np.float32(0.048704796), np.float32(0.050833996), np.float32(0.05232039), np.float32(0.057039548), np.float32(0.055697147), np.float32(0.06265813), np.float32(0.0595483), np.float32(0.051565547), np.float32(0.054728873), np.float32(0.05365218), np.float32(0.050680146), np.float32(0.04870586), np.float32(0.052064188), np.float32(0.04691929), np.float32(0.042787302), np.float32(0.045749776), np.float32(0.054193154), np.float32(0.06526557), np.float32(0.0686041), np.float32(0.07137627), np.float32(0.07359217), np.float32(0.09444177), np.float32(0.095931284), np.float32(0.096776), np.float32(0.09685208), np.float32(0.09736265), np.float32(0.10368921), np.float32(0.08532811), np.float32(0.08872024), np.float32(0.08654714), np.float32(0.09512661), np.float32(0.10093274), np.float32(0.11130139), np.float32(0.12675698), np.float32(0.1400008), np.float32(0.15152358), np.float32(0.14783466), np.float32(0.16517806), np.float32(0.18800668), np.float32(0.18105532), np.float32(0.15958057), np.float32(0.15446617), np.float32(0.13887669), np.float32(0.13500428), np.float32(0.122087404), np.float32(0.09483997), np.float32(0.09696454), np.float32(0.10843948), np.float32(0.092363074), np.float32(0.080982514), np.float32(0.09013548), np.float32(0.095760025), np.float32(0.07958799), np.float32(0.076254465), np.float32(0.075541824), np.float32(0.06497277), np.float32(0.05479226), np.float32(0.05044621), np.float32(0.04628842), np.float32(0.038744338), np.float32(0.03370508), np.float32(0.035396684), np.float32(0.03125938), np.float32(0.028492935), np.float32(0.029498016), np.float32(0.03568194), np.float32(0.03860687), np.float32(0.03691437), np.float32(0.038163587), np.float32(0.041174676), np.float32(0.046733573), np.float32(0.043631688), np.float32(0.043966208), np.float32(0.045309976), np.float32(0.037235618), np.float32(0.03290927), np.float32(0.035534818), np.float32(0.03200069), np.float32(0.028222563), np.float32(0.030601898), np.float32(0.034431532), np.float32(0.03444489), np.float32(0.032788485), np.float32(0.039020345), np.float32(0.040238485), np.float32(0.034748647), np.float32(0.035371467), np.float32(0.04270627), np.float32(0.037941717), np.float32(0.02963647), np.float32(0.02920803), np.float32(0.028095802), np.float32(0.025155444), np.float32(0.025008513), np.float32(0.025073284), np.float32(0.026655104), np.float32(0.025804283), np.float32(0.026547536), np.float32(0.027051363), np.float32(0.0266438), np.float32(0.02725413), np.float32(0.027764888), np.float32(0.025891239), np.float32(0.025867943), np.float32(0.027111912), np.float32(0.026592862), np.float32(0.027773943), np.float32(0.028889671), np.float32(0.03205603), np.float32(0.038602084), np.float32(0.046669196), np.float32(0.05060289), np.float32(0.053652145), np.float32(0.065275304), np.float32(0.07327723), np.float32(0.08142359), np.float32(0.089053296), np.float32(0.09730268), np.float32(0.099926576), np.float32(0.107422635), np.float32(0.10642521), np.float32(0.08938875), np.float32(0.09642558), np.float32(0.10781338), np.float32(0.09529932), np.float32(0.08923962), np.float32(0.09758553), np.float32(0.10296022), np.float32(0.08360616), np.float32(0.084930986), np.float32(0.086485185), np.float32(0.08078115), np.float32(0.07544165), np.float32(0.07180293), np.float32(0.062711805), np.float32(0.054464832), np.float32(0.053626813), np.float32(0.050927922), np.float32(0.050533444), np.float32(0.044091757), np.float32(0.045306586), np.float32(0.049621776), np.float32(0.049946714), np.float32(0.044122476), np.float32(0.042189214), np.float32(0.046916984), np.float32(0.046873003), np.float32(0.046052657), np.float32(0.047414362), np.float32(0.050420083), np.float32(0.049675055), np.float32(0.04835851), np.float32(0.05521376), np.float32(0.06245422), np.float32(0.07283639), np.float32(0.092616685), np.float32(0.105253436), np.float32(0.10757832), np.float32(0.119117245), np.float32(0.1306784), np.float32(0.13862728), np.float32(0.13190474), np.float32(0.13916446), np.float32(0.15034907), np.float32(0.14239441), np.float32(0.12322404), np.float32(0.101743236), np.float32(0.10890317), np.float32(0.12826847), np.float32(0.11431394), np.float32(0.11991735), np.float32(0.13603564), np.float32(0.1497021), np.float32(0.13879529), np.float32(0.13950968), np.float32(0.1317012), np.float32(0.12301703), np.float32(0.105851576), np.float32(0.09495785), np.float32(0.08837917), np.float32(0.07599396), np.float32(0.06570255), np.float32(0.07157049), np.float32(0.073921464), np.float32(0.07728818), np.float32(0.08770526), np.float32(0.085543536), np.float32(0.093194306), np.float32(0.09692367), np.float32(0.10160679), np.float32(0.11330358), np.float32(0.099933326), np.float32(0.09084379), np.float32(0.1005725), np.float32(0.09172159), np.float32(0.076305956), np.float32(0.06631348), np.float32(0.06949801), np.float32(0.06991063), np.float32(0.059767783), np.float32(0.057646733), np.float32(0.06398311), np.float32(0.062452547), np.float32(0.053434), np.float32(0.063276775), np.float32(0.06921083), np.float32(0.06279161), np.float32(0.06450149), np.float32(0.069749095), np.float32(0.07513131), np.float32(0.08428697), np.float32(0.08636723), np.float32(0.08655238), np.float32(0.09961081), np.float32(0.110106684), np.float32(0.10858195), np.float32(0.09239752), np.float32(0.08792794), np.float32(0.090594925), np.float32(0.08208127), np.float32(0.078165084), np.float32(0.07713945), np.float32(0.08131114), np.float32(0.08887445), np.float32(0.09400352), np.float32(0.09395878), np.float32(0.093322046), np.float32(0.09169778), np.float32(0.080101766), np.float32(0.0709935), np.float32(0.061162144), np.float32(0.058590498), np.float32(0.057738017), np.float32(0.057287935), np.float32(0.053239055), np.float32(0.05771811), np.float32(0.070978545), np.float32(0.07865703), np.float32(0.086303115), np.float32(0.10462647), np.float32(0.122560024), np.float32(0.12811072), np.float32(0.14291823), np.float32(0.15610112), np.float32(0.17752413), np.float32(0.17980766), np.float32(0.20041889), np.float32(0.19978477), np.float32(0.18817489), np.float32(0.17716551), np.float32(0.17086236), np.float32(0.16031115), np.float32(0.15186775), np.float32(0.16754444), np.float32(0.17576405), np.float32(0.20249632), np.float32(0.17610113), np.float32(0.17178698), np.float32(0.17868651), np.float32(0.1633607), np.float32(0.1516712), np.float32(0.16659005), np.float32(0.16810456), np.float32(0.175453), np.float32(0.1733046), np.float32(0.17558715), np.float32(0.17597228), np.float32(0.18608727), np.float32(0.18911229), np.float32(0.18135394), np.float32(0.18486528), np.float32(0.1889476), np.float32(0.16430768), np.float32(0.1427917)], 'MAEPSKVIHVRNVGHEISENDLLTLFQPFGVITKLVMLRAKNQALLQMQDVPSAINALQFYTNVQPTIRGRNVYVQFSSHQELTTMDQNAQGRGDESSLSSVSLGVCYWANSGCTAKSNSPGHNPSYAISYHCGSATPGFQALIQYQTRQSAVTARTSLQGRNIYDGCCQLDIQFSNLEELQVHYNNDRSRDFTNPNLPTEQKGRSSQQPGYGDVPGMFSPEAHGARAVGFPQMANAAAIAQAFGGGLPPGISGTNERCTLLVSNLNPDRIDEDKLFNLFSLYGNIVRIKLLRNKPDHALVQMGDGFQAELAVHFLKGAMLFGKRLEVNFSKHPNITQGADTHEYVNSNLNRFNRNAAKNYRYCCSPTKMIHLSTLPQDISEEEIVNHLAEHGTIVNTKLFEMNGKKQALIMFESEEEATEALVTKHASSLGGSIIRISFSQLQTIRENSQSGRNIGEKLLGTADDGFGSPFTCNRNYFLENQKLNRHYPSFSFRLQSRKNYTSDAKEFDESAFEAERLRLDAKARESMAEASKRVMEATAEEGKEDDPKAWKWVIRKRVWDFMESQNIAQNPRPVHHRIPNFVGAAAAAKNLSELQVFGMANCVKVNPDSPQKQVRFLTLSDGKKLLTPQPRLRTGFFSVLDSSMVTPSTINEACTSVGVAKYGRPIGLDEKIKVDLIVIGSVAVDPKTGARLGKGEGFAELEYGMLRYMGAIDDSTLVVTSVHDCQLVDDIPIEKLLVHDVPVDIICTPTQVIYTNTAIPKPQGIYWEKLSPEKLGQIRILRELKSRIERETGQKLPSGPSEKLPPTAQRKRRPYRAK': [np.float32(0.83693737), np.float32(0.80371344), np.float32(0.79739994), np.float32(0.85411054),
```
